## Supplementary File S3 for "A Virtual Nodule Environment (ViNE) for modelling the inter-kingdom metabolic integration during symbiotic nitrogen fixation": ViNE_precursor.xml (part 13 of 37)

```
          <speciesReference species="Leave_PROTON__91__C__93__" stoichiometry="0.25" constant="true"/>
          <speciesReference species="Leave_ADP__91__C__93__" stoichiometry="0.25" constant="true"/>
          <speciesReference species="Root_Pi__91__C__93__" stoichiometry="0.25" constant="true"/>
          <speciesReference species="Root_PROTON__91__C__93__" stoichiometry="0.25" constant="true"/>
          <speciesReference species="Root_ADP__91__C__93__" stoichiometry="0.25" constant="true"/>
          <speciesReference species="Root_GLN__91__C__93__" stoichiometry="1" constant="true"/>
        </listOfProducts>
      </reaction>
      <reaction metaid="TSR_GLT" id="TSR_GLT" name="TSR_GLT" reversible="false" fast="false" fbc:lowerFluxBound="FB2N0" fbc:upperFluxBound="FB12N1000">
        <listOfReactants>
          <speciesReference species="Leave_ATP__91__C__93__" stoichiometry="0.25" constant="true"/>
          <speciesReference species="Leave_GLT__91__C__93__" stoichiometry="1" constant="true"/>
          <speciesReference species="Root_ATP__91__C__93__" stoichiometry="0.25" constant="true"/>
        </listOfReactants>
        <listOfProducts>
          <speciesReference species="Leave_Pi__91__C__93__" stoichiometry="0.25" constant="true"/>
          <speciesReference species="Leave_PROTON__91__C__93__" stoichiometry="0.25" constant="true"/>
          <speciesReference species="Leave_ADP__91__C__93__" stoichiometry="0.25" constant="true"/>
          <speciesReference species="Root_Pi__91__C__93__" stoichiometry="0.25" constant="true"/>
          <speciesReference species="Root_PROTON__91__C__93__" stoichiometry="0.25" constant="true"/>
          <speciesReference species="Root_ADP__91__C__93__" stoichiometry="0.25" constant="true"/>
          <speciesReference species="Root_GLT__91__C__93__" stoichiometry="1" constant="true"/>
        </listOfProducts>
      </reaction>
      <reaction metaid="TSR_SER" id="TSR_SER" name="TSR_SER" reversible="false" fast="false" fbc:lowerFluxBound="FB2N0" fbc:upperFluxBound="FB12N1000">
        <listOfReactants>
          <speciesReference species="Leave_ATP__91__C__93__" stoichiometry="0.25" constant="true"/>
          <speciesReference species="Leave_SER__91__C__93__" stoichiometry="1" constant="true"/>
          <speciesReference species="Root_ATP__91__C__93__" stoichiometry="0.25" constant="true"/>
        </listOfReactants>
        <listOfProducts>
          <speciesReference species="Leave_Pi__91__C__93__" stoichiometry="0.25" constant="true"/>
          <speciesReference species="Leave_PROTON__91__C__93__" stoichiometry="0.25" constant="true"/>
          <speciesReference species="Leave_ADP__91__C__93__" stoichiometry="0.25" constant="true"/>
          <speciesReference species="Root_Pi__91__C__93__" stoichiometry="0.25" constant="true"/>
          <speciesReference species="Root_PROTON__91__C__93__" stoichiometry="0.25" constant="true"/>
          <speciesReference species="Root_ADP__91__C__93__" stoichiometry="0.25" constant="true"/>
          <speciesReference species="Root_SER__91__C__93__" stoichiometry="1" constant="true"/>
        </listOfProducts>
      </reaction>
      <reaction metaid="TSR_PRO" id="TSR_PRO" name="TSR_PRO" reversible="false" fast="false" fbc:lowerFluxBound="FB2N0" fbc:upperFluxBound="FB12N1000">
        <listOfReactants>
          <speciesReference species="Leave_ATP__91__C__93__" stoichiometry="0.25" constant="true"/>
          <speciesReference species="Leave_PRO__91__C__93__" stoichiometry="1" constant="true"/>
          <speciesReference species="Root_ATP__91__C__93__" stoichiometry="0.25" constant="true"/>
        </listOfReactants>
        <listOfProducts>
          <speciesReference species="Leave_Pi__91__C__93__" stoichiometry="0.25" constant="true"/>
          <speciesReference species="Leave_PROTON__91__C__93__" stoichiometry="0.25" constant="true"/>
          <speciesReference species="Leave_ADP__91__C__93__" stoichiometry="0.25" constant="true"/>
          <speciesReference species="Root_Pi__91__C__93__" stoichiometry="0.25" constant="true"/>
          <speciesReference species="Root_PROTON__91__C__93__" stoichiometry="0.25" constant="true"/>
          <speciesReference species="Root_ADP__91__C__93__" stoichiometry="0.25" constant="true"/>
          <speciesReference species="Root_PRO__91__C__93__" stoichiometry="1" constant="true"/>
        </listOfProducts>
      </reaction>
      <reaction metaid="TSR_GLY" id="TSR_GLY" name="TSR_GLY" reversible="false" fast="false" fbc:lowerFluxBound="FB2N0" fbc:upperFluxBound="FB12N1000">
        <listOfReactants>
          <speciesReference species="Leave_ATP__91__C__93__" stoichiometry="0.25" constant="true"/>
          <speciesReference species="Leave_GLY__91__C__93__" stoichiometry="1" constant="true"/>
          <speciesReference species="Root_ATP__91__C__93__" stoichiometry="0.25" constant="true"/>
        </listOfReactants>
        <listOfProducts>
          <speciesReference species="Leave_Pi__91__C__93__" stoichiometry="0.25" constant="true"/>
          <speciesReference species="Leave_PROTON__91__C__93__" stoichiometry="0.25" constant="true"/>
          <speciesReference species="Leave_ADP__91__C__93__" stoichiometry="0.25" constant="true"/>
          <speciesReference species="Root_Pi__91__C__93__" stoichiometry="0.25" constant="true"/>
          <speciesReference species="Root_PROTON__91__C__93__" stoichiometry="0.25" constant="true"/>
          <speciesReference species="Root_ADP__91__C__93__" stoichiometry="0.25" constant="true"/>
          <speciesReference species="Root_GLY__91__C__93__" stoichiometry="1" constant="true"/>
        </listOfProducts>
      </reaction>
      <reaction metaid="TSR_THR" id="TSR_THR" name="TSR_THR" reversible="false" fast="false" fbc:lowerFluxBound="FB2N0" fbc:upperFluxBound="FB12N1000">
        <listOfReactants>
          <speciesReference species="Leave_ATP__91__C__93__" stoichiometry="0.25" constant="true"/>
          <speciesReference species="Leave_THR__91__C__93__" stoichiometry="1" constant="true"/>
          <speciesReference species="Root_ATP__91__C__93__" stoichiometry="0.25" constant="true"/>
        </listOfReactants>
        <listOfProducts>
          <speciesReference species="Leave_Pi__91__C__93__" stoichiometry="0.25" constant="true"/>
          <speciesReference species="Leave_PROTON__91__C__93__" stoichiometry="0.25" constant="true"/>
          <speciesReference species="Leave_ADP__91__C__93__" stoichiometry="0.25" constant="true"/>
          <speciesReference species="Root_Pi__91__C__93__" stoichiometry="0.25" constant="true"/>
          <speciesReference species="Root_PROTON__91__C__93__" stoichiometry="0.25" constant="true"/>
          <speciesReference species="Root_ADP__91__C__93__" stoichiometry="0.25" constant="true"/>
          <speciesReference species="Root_THR__91__C__93__" stoichiometry="1" constant="true"/>
        </listOfProducts>
      </reaction>
      <reaction metaid="TSR_VAL" id="TSR_VAL" name="TSR_VAL" reversible="false" fast="false" fbc:lowerFluxBound="FB2N0" fbc:upperFluxBound="FB12N1000">
        <listOfReactants>
          <speciesReference species="Leave_ATP__91__C__93__" stoichiometry="0.25" constant="true"/>
          <speciesReference species="Leave_VAL__91__C__93__" stoichiometry="1" constant="true"/>
          <speciesReference species="Root_ATP__91__C__93__" stoichiometry="0.25" constant="true"/>
        </listOfReactants>
        <listOfProducts>
          <speciesReference species="Leave_Pi__91__C__93__" stoichiometry="0.25" constant="true"/>
          <speciesReference species="Leave_PROTON__91__C__93__" stoichiometry="0.25" constant="true"/>
          <speciesReference species="Leave_ADP__91__C__93__" stoichiometry="0.25" constant="true"/>
          <speciesReference species="Root_Pi__91__C__93__" stoichiometry="0.25" constant="true"/>
          <speciesReference species="Root_PROTON__91__C__93__" stoichiometry="0.25" constant="true"/>
          <speciesReference species="Root_ADP__91__C__93__" stoichiometry="0.25" constant="true"/>
          <speciesReference species="Root_VAL__91__C__93__" stoichiometry="1" constant="true"/>
        </listOfProducts>
      </reaction>
      <reaction metaid="TSR_ILE" id="TSR_ILE" name="TSR_ILE" reversible="false" fast="false" fbc:lowerFluxBound="FB2N0" fbc:upperFluxBound="FB12N1000">
        <listOfReactants>
          <speciesReference species="Leave_ATP__91__C__93__" stoichiometry="0.25" constant="true"/>
          <speciesReference species="Leave_ILE__91__C__93__" stoichiometry="1" constant="true"/>
          <speciesReference species="Root_ATP__91__C__93__" stoichiometry="0.25" constant="true"/>
        </listOfReactants>
        <listOfProducts>
          <speciesReference species="Leave_Pi__91__C__93__" stoichiometry="0.25" constant="true"/>
          <speciesReference species="Leave_PROTON__91__C__93__" stoichiometry="0.25" constant="true"/>
          <speciesReference species="Leave_ADP__91__C__93__" stoichiometry="0.25" constant="true"/>
          <speciesReference species="Root_Pi__91__C__93__" stoichiometry="0.25" constant="true"/>
          <speciesReference species="Root_PROTON__91__C__93__" stoichiometry="0.25" constant="true"/>
          <speciesReference species="Root_ADP__91__C__93__" stoichiometry="0.25" constant="true"/>
          <speciesReference species="Root_ILE__91__C__93__" stoichiometry="1" constant="true"/>
        </listOfProducts>
      </reaction>
      <reaction metaid="TSR_LEU" id="TSR_LEU" name="TSR_LEU" reversible="false" fast="false" fbc:lowerFluxBound="FB2N0" fbc:upperFluxBound="FB12N1000">
        <listOfReactants>
          <speciesReference species="Leave_ATP__91__C__93__" stoichiometry="0.25" constant="true"/>
          <speciesReference species="Leave_LEU__91__C__93__" stoichiometry="1" constant="true"/>
          <speciesReference species="Root_ATP__91__C__93__" stoichiometry="0.25" constant="true"/>
        </listOfReactants>
        <listOfProducts>
          <speciesReference species="Leave_Pi__91__C__93__" stoichiometry="0.25" constant="true"/>
          <speciesReference species="Leave_PROTON__91__C__93__" stoichiometry="0.25" constant="true"/>
          <speciesReference species="Leave_ADP__91__C__93__" stoichiometry="0.25" constant="true"/>
          <speciesReference species="Root_Pi__91__C__93__" stoichiometry="0.25" constant="true"/>
          <speciesReference species="Root_PROTON__91__C__93__" stoichiometry="0.25" constant="true"/>
          <speciesReference species="Root_ADP__91__C__93__" stoichiometry="0.25" constant="true"/>
          <speciesReference species="Root_LEU__91__C__93__" stoichiometry="1" constant="true"/>
        </listOfProducts>
      </reaction>
      <reaction metaid="TSR_LYS" id="TSR_LYS" name="TSR_LYS" reversible="false" fast="false" fbc:lowerFluxBound="FB2N0" fbc:upperFluxBound="FB12N1000">
        <listOfReactants>
          <speciesReference species="Leave_ATP__91__C__93__" stoichiometry="0.25" constant="true"/>
          <speciesReference species="Leave_LYS__91__C__93__" stoichiometry="1" constant="true"/>
          <speciesReference species="Root_ATP__91__C__93__" stoichiometry="0.25" constant="true"/>
        </listOfReactants>
        <listOfProducts>
          <speciesReference species="Leave_Pi__91__C__93__" stoichiometry="0.25" constant="true"/>
          <speciesReference species="Leave_PROTON__91__C__93__" stoichiometry="0.25" constant="true"/>
          <speciesReference species="Leave_ADP__91__C__93__" stoichiometry="0.25" constant="true"/>
          <speciesReference species="Root_Pi__91__C__93__" stoichiometry="0.25" constant="true"/>
          <speciesReference species="Root_PROTON__91__C__93__" stoichiometry="0.25" constant="true"/>
          <speciesReference species="Root_ADP__91__C__93__" stoichiometry="0.25" constant="true"/>
          <speciesReference species="Root_LYS__91__C__93__" stoichiometry="1" constant="true"/>
        </listOfProducts>
      </reaction>
      <reaction metaid="TSR_ARG" id="TSR_ARG" name="TSR_ARG" reversible="false" fast="false" fbc:lowerFluxBound="FB2N0" fbc:upperFluxBound="FB12N1000">
        <listOfReactants>
          <speciesReference species="Leave_ATP__91__C__93__" stoichiometry="0.25" constant="true"/>
          <speciesReference species="Leave_ARG__91__C__93__" stoichiometry="1" constant="true"/>
          <speciesReference species="Root_ATP__91__C__93__" stoichiometry="0.25" constant="true"/>
        </listOfReactants>
        <listOfProducts>
          <speciesReference species="Leave_Pi__91__C__93__" stoichiometry="0.25" constant="true"/>
          <speciesReference species="Leave_PROTON__91__C__93__" stoichiometry="0.25" constant="true"/>
          <speciesReference species="Leave_ADP__91__C__93__" stoichiometry="0.25" constant="true"/>
          <speciesReference species="Root_Pi__91__C__93__" stoichiometry="0.25" constant="true"/>
          <speciesReference species="Root_PROTON__91__C__93__" stoichiometry="0.25" constant="true"/>
          <speciesReference species="Root_ADP__91__C__93__" stoichiometry="0.25" constant="true"/>
          <speciesReference species="Root_ARG__91__C__93__" stoichiometry="1" constant="true"/>
        </listOfProducts>
      </reaction>
      <reaction metaid="TSR_HIS" id="TSR_HIS" name="TSR_HIS" reversible="false" fast="false" fbc:lowerFluxBound="FB2N0" fbc:upperFluxBound="FB12N1000">
        <listOfReactants>
          <speciesReference species="Leave_ATP__91__C__93__" stoichiometry="0.25" constant="true"/>
          <speciesReference species="Leave_HIS__91__C__93__" stoichiometry="1" constant="true"/>
          <speciesReference species="Root_ATP__91__C__93__" stoichiometry="0.25" constant="true"/>
        </listOfReactants>
        <listOfProducts>
          <speciesReference species="Leave_Pi__91__C__93__" stoichiometry="0.25" constant="true"/>
          <speciesReference species="Leave_PROTON__91__C__93__" stoichiometry="0.25" constant="true"/>
          <speciesReference species="Leave_ADP__91__C__93__" stoichiometry="0.25" constant="true"/>
          <speciesReference species="Root_Pi__91__C__93__" stoichiometry="0.25" constant="true"/>
          <speciesReference species="Root_PROTON__91__C__93__" stoichiometry="0.25" constant="true"/>
          <speciesReference species="Root_ADP__91__C__93__" stoichiometry="0.25" constant="true"/>
          <speciesReference species="Root_HIS__91__C__93__" stoichiometry="1" constant="true"/>
        </listOfProducts>
      </reaction>
      <reaction metaid="TSR_WATER" id="TSR_WATER" name="TSR_WATER" reversible="false" fast="false" fbc:lowerFluxBound="FB2N0" fbc:upperFluxBound="FB12N1000">
        <listOfReactants>
          <speciesReference species="Leave_WATER__91__C__93__" stoichiometry="1" constant="true"/>
        </listOfReactants>
        <listOfProducts>
          <speciesReference species="Root_WATER__91__C__93__" stoichiometry="1" constant="true"/>
        </listOfProducts>
      </reaction>
      <reaction metaid="TSR_PROTON" id="TSR_PROTON" name="TSR_PROTON" reversible="false" fast="false" fbc:lowerFluxBound="FB2N0" fbc:upperFluxBound="FB12N1000">
        <listOfReactants>
          <speciesReference species="Leave_PROTON__91__C__93__" stoichiometry="1" constant="true"/>
        </listOfReactants>
        <listOfProducts>
          <speciesReference species="Root_PROTON__91__C__93__" stoichiometry="1" constant="true"/>
        </listOfProducts>
      </reaction>
      <reaction metaid="TSR_SUCROSE" id="TSR_SUCROSE" name="TSR_SUCROSE" reversible="false" fast="false" fbc:lowerFluxBound="FB2N0" fbc:upperFluxBound="FB12N1000">
        <listOfReactants>
          <speciesReference species="Leave_ATP__91__C__93__" stoichiometry="0.25" constant="true"/>
          <speciesReference species="Leave_SUCROSE__91__C__93__" stoichiometry="1" constant="true"/>
          <speciesReference species="Root_ATP__91__C__93__" stoichiometry="0.25" constant="true"/>
        </listOfReactants>
        <listOfProducts>
          <speciesReference species="Leave_Pi__91__C__93__" stoichiometry="0.25" constant="true"/>
          <speciesReference species="Leave_PROTON__91__C__93__" stoichiometry="0.25" constant="true"/>
          <speciesReference species="Leave_ADP__91__C__93__" stoichiometry="0.25" constant="true"/>
          <speciesReference species="Root_Pi__91__C__93__" stoichiometry="0.25" constant="true"/>
          <speciesReference species="Root_PROTON__91__C__93__" stoichiometry="0.25" constant="true"/>
          <speciesReference species="Root_ADP__91__C__93__" stoichiometry="0.25" constant="true"/>
          <speciesReference species="Root_SUCROSE__91__C__93__" stoichiometry="1" constant="true"/>
        </listOfProducts>
      </reaction>
      <reaction metaid="Root_TEC_AMMONIUM" id="Root_TEC_AMMONIUM" name="TEC AMMONIUM" reversible="false" fast="false" fbc:lowerFluxBound="FB2N0" fbc:upperFluxBound="FB2N0">
        <listOfReactants>
          <speciesReference species="Root_ATP__91__C__93__" stoichiometry="0.25" constant="true"/>
        </listOfReactants>
        <listOfProducts>
          <speciesReference species="Root_AMMONIA__91__C__93__" stoichiometry="1" constant="true"/>
          <speciesReference species="Root_Pi__91__C__93__" stoichiometry="0.25" constant="true"/>
          <speciesReference species="Root_PROTON__91__C__93__" stoichiometry="1.25" constant="true"/>
          <speciesReference species="Root_ADP__91__C__93__" stoichiometry="0.25" constant="true"/>
        </listOfProducts>
      </reaction>
      <reaction metaid="Root_TEC_FE__43__2" id="Root_TEC_FE__43__2" name="TEC FE+2" reversible="false" fast="false" fbc:lowerFluxBound="FB2N0" fbc:upperFluxBound="FB12N1000">
        <listOfReactants>
          <speciesReference species="Root_ATP__91__C__93__" stoichiometry="0.25" constant="true"/>
        </listOfReactants>
        <listOfProducts>
          <speciesReference species="Root_Pi__91__C__93__" stoichiometry="0.25" constant="true"/>
          <speciesReference species="Root_PROTON__91__C__93__" stoichiometry="0.25" constant="true"/>
          <speciesReference species="Root_ADP__91__C__93__" stoichiometry="0.25" constant="true"/>
          <speciesReference species="Root_FE__43__2__91__C__93__" stoichiometry="1" constant="true"/>
        </listOfProducts>
      </reaction>
      <reaction metaid="Root_TEC_MG__43__2" id="Root_TEC_MG__43__2" name="TEC MG+2" reversible="false" fast="false" fbc:lowerFluxBound="FB2N0" fbc:upperFluxBound="FB12N1000">
        <listOfReactants>
          <speciesReference species="Root_ATP__91__C__93__" stoichiometry="0.25" constant="true"/>
        </listOfReactants>
        <listOfProducts>
          <speciesReference species="Root_Pi__91__C__93__" stoichiometry="0.25" constant="true"/>
          <speciesReference species="Root_PROTON__91__C__93__" stoichiometry="0.25" constant="true"/>
          <speciesReference species="Root_ADP__91__C__93__" stoichiometry="0.25" constant="true"/>
          <speciesReference species="Root_MG__43__2__91__C__93__" stoichiometry="1" constant="true"/>
        </listOfProducts>
      </reaction>
      <reaction metaid="Root_TEC_NITRATE" id="Root_TEC_NITRATE" name="TEC NITRATE" reversible="false" fast="false" fbc:lowerFluxBound="FB2N0" fbc:upperFluxBound="FB2N0">
        <listOfReactants>
          <speciesReference species="Root_ATP__91__C__93__" stoichiometry="0.25" constant="true"/>
        </listOfReactants>
        <listOfProducts>
          <speciesReference species="Root_Pi__91__C__93__" stoichiometry="0.25" constant="true"/>
          <speciesReference species="Root_PROTON__91__C__93__" stoichiometry="0.25" constant="true"/>
          <speciesReference species="Root_ADP__91__C__93__" stoichiometry="0.25" constant="true"/>
          <speciesReference species="Root_NITRATE__91__C__93__" stoichiometry="1" constant="true"/>
        </listOfProducts>
      </reaction>
      <reaction metaid="Root_TEC_OXYGEN__45__MOLECULE" id="Root_TEC_OXYGEN__45__MOLECULE" name="TEC OXYGEN-MOLECULE" reversible="false" fast="false" fbc:lowerFluxBound="FB2N0" fbc:upperFluxBound="FB12N1000">
        <listOfProducts>
          <speciesReference species="Root_OXYGEN__45__MOLECULE__91__C__93__" stoichiometry="1" constant="true"/>
        </listOfProducts>
      </reaction>
      <reaction metaid="Root_TEC_Pi" id="Root_TEC_Pi" name="TEC Pi" reversible="false" fast="false" fbc:lowerFluxBound="FB2N0" fbc:upperFluxBound="FB12N1000">
        <listOfReactants>
          <speciesReference species="Root_ATP__91__C__93__" stoichiometry="0.25" constant="true"/>
        </listOfReactants>
        <listOfProducts>
          <speciesReference species="Root_Pi__91__C__93__" stoichiometry="1.25" constant="true"/>
          <speciesReference species="Root_PROTON__91__C__93__" stoichiometry="0.25" constant="true"/>
          <speciesReference species="Root_ADP__91__C__93__" stoichiometry="0.25" constant="true"/>
        </listOfProducts>
      </reaction>
      <reaction metaid="Root_TEC_SULFATE" id="Root_TEC_SULFATE" name="TEC SULFATE" reversible="false" fast="false" fbc:lowerFluxBound="FB2N0" fbc:upperFluxBound="FB12N1000">
        <listOfReactants>
          <speciesReference species="Root_ATP__91__C__93__" stoichiometry="0.25" constant="true"/>
        </listOfReactants>
        <listOfProducts>
          <speciesReference species="Root_Pi__91__C__93__" stoichiometry="0.25" constant="true"/>
          <speciesReference species="Root_PROTON__91__C__93__" stoichiometry="0.25" constant="true"/>
          <speciesReference species="Root_ADP__91__C__93__" stoichiometry="0.25" constant="true"/>
          <speciesReference species="Root_SULFATE__91__C__93__" stoichiometry="1" constant="true"/>
        </listOfProducts>
      </reaction>
      <reaction metaid="Root_TEC_WATER" id="Root_TEC_WATER" name="TEC WATER" reversible="false" fast="false" fbc:lowerFluxBound="FB2N0" fbc:upperFluxBound="FB12N1000">
        <listOfProducts>
          <speciesReference species="Root_WATER__91__C__93__" stoichiometry="1" constant="true"/>
        </listOfProducts>
      </reaction>
      <reaction metaid="Root_LEUCons_tx" id="Root_LEUCons_tx" name="LEUCons tx" reversible="false" fast="false" fbc:lowerFluxBound="FB2N0" fbc:upperFluxBound="FB12N1000">
        <listOfReactants>
          <speciesReference species="Root_WATER__91__C__93__" stoichiometry="1" constant="true"/>
          <speciesReference species="Root_Charged__45__LEU__45__tRNAs__91__C__93__" stoichiometry="1" constant="true"/>
        </listOfReactants>
        <listOfProducts>
          <speciesReference species="Root_PROTON__91__C__93__" stoichiometry="1" constant="true"/>
          <speciesReference species="Root_LEU__45__tRNAs__91__C__93__" stoichiometry="1" constant="true"/>
        </listOfProducts>
      </reaction>
      <reaction metaid="Root_METCons_tx" id="Root_METCons_tx" name="METCons tx" reversible="false" fast="false" fbc:lowerFluxBound="FB2N0" fbc:upperFluxBound="FB12N1000">
        <listOfReactants>
          <speciesReference species="Root_WATER__91__C__93__" stoichiometry="1" constant="true"/>
          <speciesReference species="Root_Charged__45__MET__45__tRNAs__91__C__93__" stoichiometry="1" constant="true"/>
        </listOfReactants>
        <listOfProducts>
          <speciesReference species="Root_PROTON__91__C__93__" stoichiometry="1" constant="true"/>
          <speciesReference species="Root_MET__45__tRNAs__91__C__93__" stoichiometry="1" constant="true"/>
        </listOfProducts>
      </reaction>
      <reaction metaid="Root_TCE_ASCORBATE" id="Root_TCE_ASCORBATE" name="TCE ASCORBATE" reversible="false" fast="false" fbc:lowerFluxBound="FB2N0" fbc:upperFluxBound="FB12N1000">
        <listOfReactants>
          <speciesReference species="Root_ATP__91__C__93__" stoichiometry="0.25" constant="true"/>
          <speciesReference species="Root_ASCORBATE__91__C__93__" stoichiometry="1" constant="true"/>
        </listOfReactants>
        <listOfProducts>
          <speciesReference species="Root_Pi__91__C__93__" stoichiometry="0.25" constant="true"/>
          <speciesReference species="Root_PROTON__91__C__93__" stoichiometry="0.25" constant="true"/>
          <speciesReference species="Root_ADP__91__C__93__" stoichiometry="0.25" constant="true"/>
        </listOfProducts>
      </reaction>
      <reaction metaid="Root_TCE_CARBON__45__DIOXIDE" id="Root_TCE_CARBON__45__DIOXIDE" name="TCE CARBON-DIOXIDE" reversible="false" fast="false" fbc:lowerFluxBound="FB2N0" fbc:upperFluxBound="FB12N1000">
        <listOfReactants>
          <speciesReference species="Root_CARBON__45__DIOXIDE__91__C__93__" stoichiometry="1" constant="true"/>
        </listOfReactants>
      </reaction>
      <reaction metaid="Root_TCE_CHOLINE" id="Root_TCE_CHOLINE" name="TCE CHOLINE" reversible="false" fast="false" fbc:lowerFluxBound="FB2N0" fbc:upperFluxBound="FB12N1000">
        <listOfReactants>
          <speciesReference species="Root_ATP__91__C__93__" stoichiometry="0.25" constant="true"/>
          <speciesReference species="Root_CHOLINE__91__C__93__" stoichiometry="1" constant="true"/>
        </listOfReactants>
        <listOfProducts>
          <speciesReference species="Root_Pi__91__C__93__" stoichiometry="0.25" constant="true"/>
          <speciesReference species="Root_PROTON__91__C__93__" stoichiometry="0.25" constant="true"/>
          <speciesReference species="Root_ADP__91__C__93__" stoichiometry="0.25" constant="true"/>
        </listOfProducts>
      </reaction>
      <reaction metaid="Root_TCE_CIT" id="Root_TCE_CIT" name="TCE CIT" reversible="false" fast="false" fbc:lowerFluxBound="FB2N0" fbc:upperFluxBound="FB12N1000">
        <listOfReactants>
          <speciesReference species="Root_ATP__91__C__93__" stoichiometry="0.25" constant="true"/>
          <speciesReference species="Root_CIT__91__C__93__" stoichiometry="1" constant="true"/>
        </listOfReactants>
        <listOfProducts>
          <speciesReference species="Root_Pi__91__C__93__" stoichiometry="0.25" constant="true"/>
          <speciesReference species="Root_PROTON__91__C__93__" stoichiometry="0.25" constant="true"/>
          <speciesReference species="Root_ADP__91__C__93__" stoichiometry="0.25" constant="true"/>
        </listOfProducts>
      </reaction>
      <reaction metaid="Root_TCE_DATP" id="Root_TCE_DATP" name="TCE DATP" reversible="false" fast="false" fbc:lowerFluxBound="FB2N0" fbc:upperFluxBound="FB12N1000">
        <listOfReactants>
          <speciesReference species="Root_WATER__91__C__93__" stoichiometry="1" constant="true"/>
          <speciesReference species="Root_DATP__91__C__93__" stoichiometry="1" constant="true"/>
        </listOfReactants>
        <listOfProducts>
          <speciesReference species="Root_PROTON__91__C__93__" stoichiometry="1" constant="true"/>
          <speciesReference species="Root_PPI__91__C__93__" stoichiometry="1" constant="true"/>
        </listOfProducts>
      </reaction>
      <reaction metaid="Root_TCE_FAD" id="Root_TCE_FAD" name="TCE FAD" reversible="false" fast="false" fbc:lowerFluxBound="FB2N0" fbc:upperFluxBound="FB12N1000">
        <listOfReactants>
          <speciesReference species="Root_ATP__91__C__93__" stoichiometry="0.25" constant="true"/>
          <speciesReference species="Root_FAD__91__C__93__" stoichiometry="1" constant="true"/>
        </listOfReactants>
        <listOfProducts>
          <speciesReference species="Root_Pi__91__C__93__" stoichiometry="0.25" constant="true"/>
          <speciesReference species="Root_PROTON__91__C__93__" stoichiometry="0.25" constant="true"/>
          <speciesReference species="Root_ADP__91__C__93__" stoichiometry="0.25" constant="true"/>
        </listOfProducts>
      </reaction>
      <reaction metaid="Root_TCE_LEU" id="Root_TCE_LEU" name="TCE LEU" reversible="false" fast="false" fbc:lowerFluxBound="FB2N0" fbc:upperFluxBound="FB12N1000">
        <listOfReactants>
          <speciesReference species="Root_ATP__91__C__93__" stoichiometry="0.25" constant="true"/>
          <speciesReference species="Root_LEU__91__C__93__" stoichiometry="1" constant="true"/>
        </listOfReactants>
        <listOfProducts>
          <speciesReference species="Root_Pi__91__C__93__" stoichiometry="0.25" constant="true"/>
          <speciesReference species="Root_PROTON__91__C__93__" stoichiometry="0.25" constant="true"/>
          <speciesReference species="Root_ADP__91__C__93__" stoichiometry="0.25" constant="true"/>
        </listOfProducts>
      </reaction>
      <reaction metaid="Root_TCE_LINOLENIC_ACID" id="Root_TCE_LINOLENIC_ACID" name="TCE LINOLENIC ACID" reversible="false" fast="false" fbc:lowerFluxBound="FB2N0" fbc:upperFluxBound="FB12N1000">
        <listOfReactants>
          <speciesReference species="Root_ATP__91__C__93__" stoichiometry="0.25" constant="true"/>
          <speciesReference species="Root_LINOLENIC_ACID__91__C__93__" stoichiometry="1" constant="true"/>
        </listOfReactants>
        <listOfProducts>
          <speciesReference species="Root_Pi__91__C__93__" stoichiometry="0.25" constant="true"/>
          <speciesReference species="Root_PROTON__91__C__93__" stoichiometry="0.25" constant="true"/>
          <speciesReference species="Root_ADP__91__C__93__" stoichiometry="0.25" constant="true"/>
        </listOfProducts>
      </reaction>
      <reaction metaid="Root_TCE_PYRIDOXAL_PHOSPHATE" id="Root_TCE_PYRIDOXAL_PHOSPHATE" name="TCE PYRIDOXAL PHOSPHATE" reversible="false" fast="false" fbc:lowerFluxBound="FB2N0" fbc:upperFluxBound="FB12N1000">
        <listOfReactants>
          <speciesReference species="Root_ATP__91__C__93__" stoichiometry="0.25" constant="true"/>
          <speciesReference species="Root_PYRIDOXAL_PHOSPHATE__91__C__93__" stoichiometry="1" constant="true"/>
        </listOfReactants>
        <listOfProducts>
          <speciesReference species="Root_Pi__91__C__93__" stoichiometry="0.25" constant="true"/>
          <speciesReference species="Root_PROTON__91__C__93__" stoichiometry="0.25" constant="true"/>
          <speciesReference species="Root_ADP__91__C__93__" stoichiometry="0.25" constant="true"/>
        </listOfProducts>
      </reaction>
      <reaction metaid="Root_TCE_SUC" id="Root_TCE_SUC" name="TCE SUC" reversible="false" fast="false" fbc:lowerFluxBound="FB2N0" fbc:upperFluxBound="FB12N1000">
        <listOfReactants>
          <speciesReference species="Root_ATP__91__C__93__" stoichiometry="0.25" constant="true"/>
          <speciesReference species="Root_SUC__91__C__93__" stoichiometry="1" constant="true"/>
        </listOfReactants>
        <listOfProducts>
          <speciesReference species="Root_Pi__91__C__93__" stoichiometry="0.25" constant="true"/>
          <speciesReference species="Root_PROTON__91__C__93__" stoichiometry="0.25" constant="true"/>
          <speciesReference species="Root_ADP__91__C__93__" stoichiometry="0.25" constant="true"/>
        </listOfProducts>
      </reaction>
      <reaction metaid="Root_TCE_THF" id="Root_TCE_THF" name="TCE THF" reversible="false" fast="false" fbc:lowerFluxBound="FB2N0" fbc:upperFluxBound="FB12N1000">
        <listOfReactants>
          <speciesReference species="Root_ATP__91__C__93__" stoichiometry="0.25" constant="true"/>
          <speciesReference species="Root_THF__91__C__93__" stoichiometry="1" constant="true"/>
        </listOfReactants>
        <listOfProducts>
          <speciesReference species="Root_Pi__91__C__93__" stoichiometry="0.25" constant="true"/>
          <speciesReference species="Root_PROTON__91__C__93__" stoichiometry="0.25" constant="true"/>
          <speciesReference species="Root_ADP__91__C__93__" stoichiometry="0.25" constant="true"/>
        </listOfProducts>
      </reaction>
      <reaction metaid="Root_TCE_THIAMINE__45__PYROPHOSPHATE" id="Root_TCE_THIAMINE__45__PYROPHOSPHATE" name="TCE THIAMINE-PYROPHOSPHATE" reversible="false" fast="false" fbc:lowerFluxBound="FB2N0" fbc:upperFluxBound="FB12N1000">
        <listOfReactants>
          <speciesReference species="Root_ATP__91__C__93__" stoichiometry="0.25" constant="true"/>
          <speciesReference species="Root_THIAMINE__45__PYROPHOSPHATE__91__C__93__" stoichiometry="1" constant="true"/>
        </listOfReactants>
        <listOfProducts>
          <speciesReference species="Root_Pi__91__C__93__" stoichiometry="0.25" constant="true"/>
          <speciesReference species="Root_PROTON__91__C__93__" stoichiometry="0.25" constant="true"/>
          <speciesReference species="Root_ADP__91__C__93__" stoichiometry="0.25" constant="true"/>
        </listOfProducts>
      </reaction>
      <reaction metaid="Root_TCE_TRP" id="Root_TCE_TRP" name="TCE TRP" reversible="false" fast="false" fbc:lowerFluxBound="FB2N0" fbc:upperFluxBound="FB12N1000">
        <listOfReactants>
          <speciesReference species="Root_ATP__91__C__93__" stoichiometry="0.25" constant="true"/>
          <speciesReference species="Root_TRP__91__C__93__" stoichiometry="1" constant="true"/>
        </listOfReactants>
        <listOfProducts>
          <speciesReference species="Root_Pi__91__C__93__" stoichiometry="0.25" constant="true"/>
          <speciesReference species="Root_PROTON__91__C__93__" stoichiometry="0.25" constant="true"/>
          <speciesReference species="Root_ADP__91__C__93__" stoichiometry="0.25" constant="true"/>
        </listOfProducts>
      </reaction>
      <reaction metaid="Root_TCE_VAL" id="Root_TCE_VAL" name="TCE VAL" reversible="false" fast="false" fbc:lowerFluxBound="FB2N0" fbc:upperFluxBound="FB12N1000">
        <listOfReactants>
          <speciesReference species="Root_ATP__91__C__93__" stoichiometry="0.25" constant="true"/>
          <speciesReference species="Root_VAL__91__C__93__" stoichiometry="1" constant="true"/>
        </listOfReactants>
        <listOfProducts>
          <speciesReference species="Root_Pi__91__C__93__" stoichiometry="0.25" constant="true"/>
          <speciesReference species="Root_PROTON__91__C__93__" stoichiometry="0.25" constant="true"/>
          <speciesReference species="Root_ADP__91__C__93__" stoichiometry="0.25" constant="true"/>
        </listOfProducts>
      </reaction>
      <reaction metaid="Root_TCE_WATER" id="Root_TCE_WATER" name="TCE WATER" reversible="false" fast="false" fbc:lowerFluxBound="FB2N0" fbc:upperFluxBound="FB12N1000">
        <listOfReactants>
          <speciesReference species="Root_WATER__91__C__93__" stoichiometry="1" constant="true"/>
        </listOfReactants>
      </reaction>
      <reaction metaid="Root_TGE_XLFG__45__Xyloglucans" id="Root_TGE_XLFG__45__Xyloglucans" name="TGE XLFG-Xyloglucans" reversible="false" fast="false" fbc:lowerFluxBound="FB2N0" fbc:upperFluxBound="FB12N1000">
        <listOfReactants>
          <speciesReference species="Root_ATP__91__C__93__" stoichiometry="0.25" constant="true"/>
          <speciesReference species="Root_XLFG__45__Xyloglucans__91__G__93__" stoichiometry="1" constant="true"/>
        </listOfReactants>
        <listOfProducts>
          <speciesReference species="Root_Pi__91__C__93__" stoichiometry="0.25" constant="true"/>
          <speciesReference species="Root_PROTON__91__C__93__" stoichiometry="0.25" constant="true"/>
          <speciesReference species="Root_ADP__91__C__93__" stoichiometry="0.25" constant="true"/>
        </listOfProducts>
      </reaction>
      <reaction metaid="Root_THE_CHLOROPHYLL__45__A" id="Root_THE_CHLOROPHYLL__45__A" name="THE CHLOROPHYLL-A" reversible="false" fast="false" fbc:lowerFluxBound="FB2N0" fbc:upperFluxBound="FB12N1000">
        <listOfReactants>
          <speciesReference species="Root_ATP__91__C__93__" stoichiometry="0.25" constant="true"/>
          <speciesReference species="Root_CHLOROPHYLL__45__A__91__H__93__" stoichiometry="1" constant="true"/>
        </listOfReactants>
        <listOfProducts>
          <speciesReference species="Root_Pi__91__C__93__" stoichiometry="0.25" constant="true"/>
          <speciesReference species="Root_PROTON__91__C__93__" stoichiometry="0.25" constant="true"/>
          <speciesReference species="Root_ADP__91__C__93__" stoichiometry="0.25" constant="true"/>
        </listOfProducts>
      </reaction>
      <reaction metaid="Root_THE_CPD1F__45__114" id="Root_THE_CPD1F__45__114" name="THE CPD1F-114" reversible="false" fast="false" fbc:lowerFluxBound="FB2N0" fbc:upperFluxBound="FB12N1000">
        <listOfReactants>
          <speciesReference species="Root_ATP__91__C__93__" stoichiometry="0.25" constant="true"/>
          <speciesReference species="Root_CPD1F__45__114__91__H__93__" stoichiometry="1" constant="true"/>
        </listOfReactants>
        <listOfProducts>
          <speciesReference species="Root_Pi__91__C__93__" stoichiometry="0.25" constant="true"/>
          <speciesReference species="Root_PROTON__91__C__93__" stoichiometry="0.25" constant="true"/>
          <speciesReference species="Root_ADP__91__C__93__" stoichiometry="0.25" constant="true"/>
        </listOfProducts>
      </reaction>
      <reaction metaid="Root_THE_HEME_O" id="Root_THE_HEME_O" name="THE HEME O" reversible="false" fast="false" fbc:lowerFluxBound="FB2N0" fbc:upperFluxBound="FB12N1000">
        <listOfReactants>
          <speciesReference species="Root_PROTON__91__H__93__" stoichiometry="2" constant="true"/>
          <speciesReference species="Root_HEME_O__91__H__93__" stoichiometry="1" constant="true"/>
        </listOfReactants>
        <listOfProducts>
          <speciesReference species="Root_PROTON__91__C__93__" stoichiometry="2" constant="true"/>
        </listOfProducts>
      </reaction>
      <reaction metaid="Root_TCG_UDP__45__GALACTOSE" id="Root_TCG_UDP__45__GALACTOSE" name="TCG UDP-GALACTOSE" reversible="false" fast="false" fbc:lowerFluxBound="FB2N0" fbc:upperFluxBound="FB12N1000">
        <listOfReactants>
          <speciesReference species="Root_ATP__91__C__93__" stoichiometry="0.25" constant="true"/>
          <speciesReference species="Root_UDP__45__GALACTOSE__91__C__93__" stoichiometry="1" constant="true"/>
        </listOfReactants>
        <listOfProducts>
          <speciesReference species="Root_Pi__91__C__93__" stoichiometry="0.25" constant="true"/>
          <speciesReference species="Root_PROTON__91__C__93__" stoichiometry="0.25" constant="true"/>
          <speciesReference species="Root_ADP__91__C__93__" stoichiometry="0.25" constant="true"/>
          <speciesReference species="Root_UDP__45__GALACTOSE__91__G__93__" stoichiometry="1" constant="true"/>
        </listOfProducts>
      </reaction>
      <reaction metaid="Root_TCG_UDP__45__GLUCOSE" id="Root_TCG_UDP__45__GLUCOSE" name="TCG UDP-GLUCOSE" reversible="false" fast="false" fbc:lowerFluxBound="FB2N0" fbc:upperFluxBound="FB12N1000">
        <listOfReactants>
          <speciesReference species="Root_ATP__91__C__93__" stoichiometry="0.25" constant="true"/>
          <speciesReference species="Root_UDP__45__GLUCOSE__91__C__93__" stoichiometry="1" constant="true"/>
        </listOfReactants>
        <listOfProducts>
          <speciesReference species="Root_Pi__91__C__93__" stoichiometry="0.25" constant="true"/>
          <speciesReference species="Root_PROTON__91__C__93__" stoichiometry="0.25" constant="true"/>
          <speciesReference species="Root_ADP__91__C__93__" stoichiometry="0.25" constant="true"/>
          <speciesReference species="Root_UDP__45__GLUCOSE__91__G__93__" stoichiometry="1" constant="true"/>
        </listOfProducts>
      </reaction>
      <reaction metaid="Root_TGC_WATER" id="Root_TGC_WATER" name="TGC WATER" reversible="true" fast="false" fbc:lowerFluxBound="FB1N1000" fbc:upperFluxBound="FB12N1000">
        <listOfReactants>
          <speciesReference species="Root_WATER__91__G__93__" stoichiometry="1" constant="true"/>
        </listOfReactants>
        <listOfProducts>
          <speciesReference species="Root_WATER__91__C__93__" stoichiometry="1" constant="true"/>
        </listOfProducts>
      </reaction>
      <reaction metaid="Root_THC_10__45__FORMYL__45__THF" id="Root_THC_10__45__FORMYL__45__THF" name="THC 10-FORMYL-THF" reversible="true" fast="false" fbc:lowerFluxBound="FB1N1000" fbc:upperFluxBound="FB12N1000">
        <listOfReactants>
          <speciesReference species="Root_PROTON__91__H__93__" stoichiometry="2" constant="true"/>
          <speciesReference species="Root_10__45__FORMYL__45__THF__91__H__93__" stoichiometry="1" constant="true"/>
        </listOfReactants>
        <listOfProducts>
          <speciesReference species="Root_PROTON__91__C__93__" stoichiometry="2" constant="true"/>
          <speciesReference species="Root_10__45__FORMYL__45__THF__91__C__93__" stoichiometry="1" constant="true"/>
        </listOfProducts>
      </reaction>
      <reaction metaid="Root_THC_2KG_MAL" id="Root_THC_2KG_MAL" name="THC 2KG MAL" reversible="true" fast="false" fbc:lowerFluxBound="FB1N1000" fbc:upperFluxBound="FB12N1000">
        <listOfReactants>
          <speciesReference species="Root_2__45__KETOGLUTARATE__91__H__93__" stoichiometry="1" constant="true"/>
          <speciesReference species="Root_MAL__91__C__93__" stoichiometry="1" constant="true"/>
        </listOfReactants>
        <listOfProducts>
          <speciesReference species="Root_2__45__KETOGLUTARATE__91__C__93__" stoichiometry="1" constant="true"/>
          <speciesReference species="Root_MAL__91__H__93__" stoichiometry="1" constant="true"/>
        </listOfProducts>
      </reaction>
      <reaction metaid="Root_THC_5__45__METHYL__45__THF" id="Root_THC_5__45__METHYL__45__THF" name="THC 5-METHYL-THF" reversible="true" fast="false" fbc:lowerFluxBound="FB1N1000" fbc:upperFluxBound="FB12N1000">
        <listOfReactants>
          <speciesReference species="Root_PROTON__91__H__93__" stoichiometry="2" constant="true"/>
          <speciesReference species="Root_5__45__METHYL__45__THF__91__H__93__" stoichiometry="1" constant="true"/>
        </listOfReactants>
        <listOfProducts>
          <speciesReference species="Root_PROTON__91__C__93__" stoichiometry="2" constant="true"/>
          <speciesReference species="Root_5__45__METHYL__45__THF__91__C__93__" stoichiometry="1" constant="true"/>
        </listOfProducts>
      </reaction>
      <reaction metaid="Root_THC_ACET" id="Root_THC_ACET" name="THC ACET" reversible="true" fast="false" fbc:lowerFluxBound="FB1N1000" fbc:upperFluxBound="FB12N1000">
        <listOfReactants>
          <speciesReference species="Root_PROTON__91__H__93__" stoichiometry="1" constant="true"/>
          <speciesReference species="Root_ACET__91__H__93__" stoichiometry="1" constant="true"/>
        </listOfReactants>
        <listOfProducts>
          <speciesReference species="Root_PROTON__91__C__93__" stoichiometry="1" constant="true"/>
          <speciesReference species="Root_ACET__91__C__93__" stoichiometry="1" constant="true"/>
        </listOfProducts>
      </reaction>
      <reaction metaid="Root_THC_ADP__45__D__45__GLUCOSE_ADP" id="Root_THC_ADP__45__D__45__GLUCOSE_ADP" name="THC ADP-D-GLUCOSE ADP" reversible="true" fast="false" fbc:lowerFluxBound="FB1N1000" fbc:upperFluxBound="FB12N1000">
        <listOfReactants>
          <speciesReference species="Root_PROTON__91__H__93__" stoichiometry="1" constant="true"/>
          <speciesReference species="Root_ADP__91__H__93__" stoichiometry="1" constant="true"/>
          <speciesReference species="Root_ADP__45__D__45__GLUCOSE__91__C__93__" stoichiometry="1" constant="true"/>
        </listOfReactants>
        <listOfProducts>
          <speciesReference species="Root_PROTON__91__C__93__" stoichiometry="1" constant="true"/>
          <speciesReference species="Root_ADP__91__C__93__" stoichiometry="1" constant="true"/>
          <speciesReference species="Root_ADP__45__D__45__GLUCOSE__91__H__93__" stoichiometry="1" constant="true"/>
        </listOfProducts>
      </reaction>
      <reaction metaid="Root_THC_AMP" id="Root_THC_AMP" name="THC AMP" reversible="true" fast="false" fbc:lowerFluxBound="FB1N1000" fbc:upperFluxBound="FB12N1000">
        <listOfReactants>
          <speciesReference species="Root_PROTON__91__H__93__" stoichiometry="2" constant="true"/>
          <speciesReference species="Root_AMP__91__H__93__" stoichiometry="1" constant="true"/>
        </listOfReactants>
        <listOfProducts>
          <speciesReference species="Root_PROTON__91__C__93__" stoichiometry="2" constant="true"/>
          <speciesReference species="Root_AMP__91__C__93__" stoichiometry="1" constant="true"/>
        </listOfProducts>
      </reaction>
      <reaction metaid="Root_THC_ARG" id="Root_THC_ARG" name="THC ARG" reversible="true" fast="false" fbc:lowerFluxBound="FB1N1000" fbc:upperFluxBound="FB12N1000">
        <listOfReactants>
          <speciesReference species="Root_PROTON__91__C__93__" stoichiometry="1" constant="true"/>
          <speciesReference species="Root_ARG__91__H__93__" stoichiometry="1" constant="true"/>
        </listOfReactants>
        <listOfProducts>
          <speciesReference species="Root_ARG__91__C__93__" stoichiometry="1" constant="true"/>
          <speciesReference species="Root_PROTON__91__H__93__" stoichiometry="1" constant="true"/>
        </listOfProducts>
      </reaction>
      <reaction metaid="Root_THC_ATP" id="Root_THC_ATP" name="THC ATP" reversible="true" fast="false" fbc:lowerFluxBound="FB1N1000" fbc:upperFluxBound="FB12N1000">
        <listOfReactants>
          <speciesReference species="Root_PROTON__91__H__93__" stoichiometry="4" constant="true"/>
          <speciesReference species="Root_ATP__91__H__93__" stoichiometry="1" constant="true"/>
        </listOfReactants>
        <listOfProducts>
          <speciesReference species="Root_ATP__91__C__93__" stoichiometry="1" constant="true"/>
          <speciesReference species="Root_PROTON__91__C__93__" stoichiometry="4" constant="true"/>
        </listOfProducts>
      </reaction>
      <reaction metaid="Root_THC_CO2" id="Root_THC_CO2" name="THC CO2" reversible="true" fast="false" fbc:lowerFluxBound="FB1N1000" fbc:upperFluxBound="FB12N1000">
        <listOfReactants>
          <speciesReference species="Root_CARBON__45__DIOXIDE__91__H__93__" stoichiometry="1" constant="true"/>
        </listOfReactants>
        <listOfProducts>
          <speciesReference species="Root_CARBON__45__DIOXIDE__91__C__93__" stoichiometry="1" constant="true"/>
        </listOfProducts>
      </reaction>
      <reaction metaid="Root_THC_DEOXX5P_Pi" id="Root_THC_DEOXX5P_Pi" name="THC DEOXX5P Pi" reversible="true" fast="false" fbc:lowerFluxBound="FB1N1000" fbc:upperFluxBound="FB12N1000">
        <listOfReactants>
          <speciesReference species="Root_Pi__91__C__93__" stoichiometry="1" constant="true"/>
          <speciesReference species="Root_DEOXYXYLULOSE__45__5P__91__H__93__" stoichiometry="1" constant="true"/>
        </listOfReactants>
        <listOfProducts>
          <speciesReference species="Root_Pi__91__H__93__" stoichiometry="1" constant="true"/>
          <speciesReference species="Root_DEOXYXYLULOSE__45__5P__91__C__93__" stoichiometry="1" constant="true"/>
        </listOfProducts>
      </reaction>
      <reaction metaid="Root_THC_DHAP_Pi" id="Root_THC_DHAP_Pi" name="THC DHAP Pi" reversible="true" fast="false" fbc:lowerFluxBound="FB1N1000" fbc:upperFluxBound="FB12N1000">
        <listOfReactants>
          <speciesReference species="Root_Pi__91__C__93__" stoichiometry="1" constant="true"/>
          <speciesReference species="Root_DIHYDROXY__45__ACETONE__45__PHOSPHATE__91__H__93__" stoichiometry="1" constant="true"/>
        </listOfReactants>
        <listOfProducts>
          <speciesReference species="Root_Pi__91__H__93__" stoichiometry="1" constant="true"/>
          <speciesReference species="Root_DIHYDROXY__45__ACETONE__45__PHOSPHATE__91__C__93__" stoichiometry="1" constant="true"/>
        </listOfProducts>
      </reaction>
      <reaction metaid="Root_THC_FORMATE" id="Root_THC_FORMATE" name="THC FORMATE" reversible="true" fast="false" fbc:lowerFluxBound="FB1N1000" fbc:upperFluxBound="FB12N1000">
        <listOfReactants>
          <speciesReference species="Root_PROTON__91__H__93__" stoichiometry="1" constant="true"/>
          <speciesReference species="Root_FORMATE__91__H__93__" stoichiometry="1" constant="true"/>
        </listOfReactants>
        <listOfProducts>
          <speciesReference species="Root_PROTON__91__C__93__" stoichiometry="1" constant="true"/>
          <speciesReference species="Root_FORMATE__91__C__93__" stoichiometry="1" constant="true"/>
        </listOfProducts>
      </reaction>
      <reaction metaid="Root_THC_FUM" id="Root_THC_FUM" name="THC FUM" reversible="true" fast="false" fbc:lowerFluxBound="FB1N1000" fbc:upperFluxBound="FB12N1000">
        <listOfReactants>
          <speciesReference species="Root_PROTON__91__H__93__" stoichiometry="2" constant="true"/>
          <speciesReference species="Root_FUM__91__H__93__" stoichiometry="1" constant="true"/>
        </listOfReactants>
        <listOfProducts>
          <speciesReference species="Root_PROTON__91__C__93__" stoichiometry="2" constant="true"/>
          <speciesReference species="Root_FUM__91__C__93__" stoichiometry="1" constant="true"/>
        </listOfProducts>
      </reaction>
      <reaction metaid="Root_THC_Fe2__43__" id="Root_THC_Fe2__43__" name="THC Fe2+" reversible="true" fast="false" fbc:lowerFluxBound="FB1N1000" fbc:upperFluxBound="FB12N1000">
        <listOfReactants>
          <speciesReference species="Root_PROTON__91__C__93__" stoichiometry="2" constant="true"/>
          <speciesReference species="Root_FE__43__2__91__H__93__" stoichiometry="1" constant="true"/>
        </listOfReactants>
        <listOfProducts>
          <speciesReference species="Root_FE__43__2__91__C__93__" stoichiometry="1" constant="true"/>
          <speciesReference species="Root_PROTON__91__H__93__" stoichiometry="2" constant="true"/>
        </listOfProducts>
      </reaction>
      <reaction metaid="Root_THC_G6P_Pi" id="Root_THC_G6P_Pi" name="THC G6P Pi" reversible="false" fast="false" fbc:lowerFluxBound="FB2N0" fbc:upperFluxBound="FB12N1000">
        <listOfReactants>
          <speciesReference species="Root_Pi__91__H__93__" stoichiometry="1" constant="true"/>
          <speciesReference species="Root_GLC__45__6__45__P__91__C__93__" stoichiometry="1" constant="true"/>
        </listOfReactants>
        <listOfProducts>
          <speciesReference species="Root_Pi__91__C__93__" stoichiometry="1" constant="true"/>
          <speciesReference species="Root_GLC__45__6__45__P__91__H__93__" stoichiometry="1" constant="true"/>
        </listOfProducts>
      </reaction>
      <reaction metaid="Root_THC_GAP_3PGA" id="Root_THC_GAP_3PGA" name="THC GAP 3PGA" reversible="true" fast="false" fbc:lowerFluxBound="FB1N1000" fbc:upperFluxBound="FB12N1000">
        <listOfReactants>
          <speciesReference species="Root_PROTON__91__C__93__" stoichiometry="1" constant="true"/>
          <speciesReference species="Root_GAP__91__H__93__" stoichiometry="1" constant="true"/>
          <speciesReference species="Root_G3P__91__C__93__" stoichiometry="1" constant="true"/>
        </listOfReactants>
        <listOfProducts>
          <speciesReference species="Root_PROTON__91__H__93__" stoichiometry="1" constant="true"/>
          <speciesReference species="Root_G3P__91__H__93__" stoichiometry="1" constant="true"/>
          <speciesReference species="Root_GAP__91__C__93__" stoichiometry="1" constant="true"/>
        </listOfProducts>
      </reaction>
      <reaction metaid="Root_THC_GAP_Pi" id="Root_THC_GAP_Pi" name="THC GAP Pi" reversible="true" fast="false" fbc:lowerFluxBound="FB1N1000" fbc:upperFluxBound="FB12N1000">
        <listOfReactants>
          <speciesReference species="Root_Pi__91__C__93__" stoichiometry="1" constant="true"/>
          <speciesReference species="Root_GAP__91__H__93__" stoichiometry="1" constant="true"/>
        </listOfReactants>
        <listOfProducts>
          <speciesReference species="Root_Pi__91__H__93__" stoichiometry="1" constant="true"/>
          <speciesReference species="Root_GAP__91__C__93__" stoichiometry="1" constant="true"/>
        </listOfProducts>
      </reaction>
      <reaction metaid="Root_THC_GLT_MAL" id="Root_THC_GLT_MAL" name="THC GLT MAL" reversible="true" fast="false" fbc:lowerFluxBound="FB1N1000" fbc:upperFluxBound="FB12N1000">
        <listOfReactants>
          <speciesReference species="Root_PROTON__91__C__93__" stoichiometry="1" constant="true"/>
          <speciesReference species="Root_MAL__91__C__93__" stoichiometry="1" constant="true"/>
          <speciesReference species="Root_GLT__91__H__93__" stoichiometry="1" constant="true"/>
        </listOfReactants>
        <listOfProducts>
          <speciesReference species="Root_GLT__91__C__93__" stoichiometry="1" constant="true"/>
          <speciesReference species="Root_PROTON__91__H__93__" stoichiometry="1" constant="true"/>
          <speciesReference species="Root_MAL__91__H__93__" stoichiometry="1" constant="true"/>
        </listOfProducts>
      </reaction>
      <reaction metaid="Root_THC_GLYOX" id="Root_THC_GLYOX" name="THC GLYOX" reversible="true" fast="false" fbc:lowerFluxBound="FB1N1000" fbc:upperFluxBound="FB12N1000">
        <listOfReactants>
          <speciesReference species="Root_PROTON__91__H__93__" stoichiometry="1" constant="true"/>
          <speciesReference species="Root_GLYOX__91__H__93__" stoichiometry="1" constant="true"/>
        </listOfReactants>
        <listOfProducts>
          <speciesReference species="Root_PROTON__91__C__93__" stoichiometry="1" constant="true"/>
          <speciesReference species="Root_GLYOX__91__C__93__" stoichiometry="1" constant="true"/>
        </listOfProducts>
      </reaction>
      <reaction metaid="Root_THC_GTP" id="Root_THC_GTP" name="THC GTP" reversible="true" fast="false" fbc:lowerFluxBound="FB1N1000" fbc:upperFluxBound="FB12N1000">
        <listOfReactants>
          <speciesReference species="Root_PROTON__91__H__93__" stoichiometry="4" constant="true"/>
          <speciesReference species="Root_GTP__91__H__93__" stoichiometry="1" constant="true"/>
        </listOfReactants>
        <listOfProducts>
          <speciesReference species="Root_PROTON__91__C__93__" stoichiometry="4" constant="true"/>
          <speciesReference species="Root_GTP__91__C__93__" stoichiometry="1" constant="true"/>
        </listOfProducts>
      </reaction>
      <reaction metaid="Root_THC_Glycolate" id="Root_THC_Glycolate" name="THC Glycolate" reversible="true" fast="false" fbc:lowerFluxBound="FB1N1000" fbc:upperFluxBound="FB12N1000">
        <listOfReactants>
          <speciesReference species="Root_PROTON__91__H__93__" stoichiometry="1" constant="true"/>
          <speciesReference species="Root_GLYCOLLATE__91__H__93__" stoichiometry="1" constant="true"/>
        </listOfReactants>
        <listOfProducts>
          <speciesReference species="Root_PROTON__91__C__93__" stoichiometry="1" constant="true"/>
          <speciesReference species="Root_GLYCOLLATE__91__C__93__" stoichiometry="1" constant="true"/>
        </listOfProducts>
      </reaction>
      <reaction metaid="Root_THC_L__45__ASPARTATE" id="Root_THC_L__45__ASPARTATE" name="THC L-ASPARTATE" reversible="true" fast="false" fbc:lowerFluxBound="FB1N1000" fbc:upperFluxBound="FB12N1000">
        <listOfReactants>
          <speciesReference species="Root_PROTON__91__H__93__" stoichiometry="1" constant="true"/>
          <speciesReference species="Root_L__45__ASPARTATE__91__H__93__" stoichiometry="1" constant="true"/>
        </listOfReactants>
        <listOfProducts>
          <speciesReference species="Root_PROTON__91__C__93__" stoichiometry="1" constant="true"/>
          <speciesReference species="Root_L__45__ASPARTATE__91__C__93__" stoichiometry="1" constant="true"/>
        </listOfProducts>
      </reaction>
      <reaction metaid="Root_THC_L__45__GAMMA__45__GLUTAMYLCYSTEINE" id="Root_THC_L__45__GAMMA__45__GLUTAMYLCYSTEINE" name="THC L-GAMMA-GLUTAMYLCYSTEINE" reversible="true" fast="false" fbc:lowerFluxBound="FB1N1000" fbc:upperFluxBound="FB12N1000">
        <listOfReactants>
          <speciesReference species="Root_PROTON__91__H__93__" stoichiometry="1" constant="true"/>
          <speciesReference species="Root_L__45__GAMMA__45__GLUTAMYLCYSTEINE__91__H__93__" stoichiometry="1" constant="true"/>
        </listOfReactants>
        <listOfProducts>
          <speciesReference species="Root_PROTON__91__C__93__" stoichiometry="1" constant="true"/>
          <speciesReference species="Root_L__45__GAMMA__45__GLUTAMYLCYSTEINE__91__C__93__" stoichiometry="1" constant="true"/>
        </listOfProducts>
      </reaction>
      <reaction metaid="Root_THC_LINOLEIC_ACID" id="Root_THC_LINOLEIC_ACID" name="THC LINOLEIC ACID" reversible="true" fast="false" fbc:lowerFluxBound="FB1N1000" fbc:upperFluxBound="FB12N1000">
        <listOfReactants>
          <speciesReference species="Root_PROTON__91__H__93__" stoichiometry="1" constant="true"/>
          <speciesReference species="Root_LINOLEIC_ACID__91__H__93__" stoichiometry="1" constant="true"/>
        </listOfReactants>
        <listOfProducts>
          <speciesReference species="Root_PROTON__91__C__93__" stoichiometry="1" constant="true"/>
          <speciesReference species="Root_LINOLEIC_ACID__91__C__93__" stoichiometry="1" constant="true"/>
        </listOfProducts>
      </reaction>
      <reaction metaid="Root_THC_LINOLENIC_ACID" id="Root_THC_LINOLENIC_ACID" name="THC LINOLENIC ACID" reversible="true" fast="false" fbc:lowerFluxBound="FB1N1000" fbc:upperFluxBound="FB12N1000">
        <listOfReactants>
          <speciesReference species="Root_PROTON__91__H__93__" stoichiometry="1" constant="true"/>
          <speciesReference species="Root_LINOLENIC_ACID__91__H__93__" stoichiometry="1" constant="true"/>
        </listOfReactants>
        <listOfProducts>
          <speciesReference species="Root_PROTON__91__C__93__" stoichiometry="1" constant="true"/>
          <speciesReference species="Root_LINOLENIC_ACID__91__C__93__" stoichiometry="1" constant="true"/>
        </listOfProducts>
      </reaction>
      <reaction metaid="Root_THC_LYS" id="Root_THC_LYS" name="THC LYS" reversible="true" fast="false" fbc:lowerFluxBound="FB1N1000" fbc:upperFluxBound="FB12N1000">
        <listOfReactants>
          <speciesReference species="Root_PROTON__91__C__93__" stoichiometry="1" constant="true"/>
          <speciesReference species="Root_LYS__91__H__93__" stoichiometry="1" constant="true"/>
        </listOfReactants>
        <listOfProducts>
          <speciesReference species="Root_LYS__91__C__93__" stoichiometry="1" constant="true"/>
          <speciesReference species="Root_PROTON__91__H__93__" stoichiometry="1" constant="true"/>
        </listOfProducts>
      </reaction>
      <reaction metaid="Root_THC_METHYLENE__45__THF" id="Root_THC_METHYLENE__45__THF" name="THC METHYLENE-THF" reversible="true" fast="false" fbc:lowerFluxBound="FB1N1000" fbc:upperFluxBound="FB12N1000">
        <listOfReactants>
          <speciesReference species="Root_PROTON__91__H__93__" stoichiometry="2" constant="true"/>
          <speciesReference species="Root_METHYLENE__45__THF__91__H__93__" stoichiometry="1" constant="true"/>
        </listOfReactants>
        <listOfProducts>
          <speciesReference species="Root_PROTON__91__C__93__" stoichiometry="2" constant="true"/>
          <speciesReference species="Root_METHYLENE__45__THF__91__C__93__" stoichiometry="1" constant="true"/>
        </listOfProducts>
      </reaction>
      <reaction metaid="Root_THC_MG__43__2" id="Root_THC_MG__43__2" name="THC MG+2" reversible="true" fast="false" fbc:lowerFluxBound="FB1N1000" fbc:upperFluxBound="FB12N1000">
        <listOfReactants>
          <speciesReference species="Root_PROTON__91__C__93__" stoichiometry="2" constant="true"/>
          <speciesReference species="Root_MG__43__2__91__H__93__" stoichiometry="1" constant="true"/>
        </listOfReactants>
        <listOfProducts>
          <speciesReference species="Root_MG__43__2__91__C__93__" stoichiometry="1" constant="true"/>
          <speciesReference species="Root_PROTON__91__H__93__" stoichiometry="2" constant="true"/>
        </listOfProducts>
      </reaction>
      <reaction metaid="Root_THC_NAD" id="Root_THC_NAD" name="THC NAD" reversible="true" fast="false" fbc:lowerFluxBound="FB1N1000" fbc:upperFluxBound="FB12N1000">
        <listOfReactants>
          <speciesReference species="Root_PROTON__91__H__93__" stoichiometry="2" constant="true"/>
          <speciesReference species="Root_ADP__91__H__93__" stoichiometry="1" constant="true"/>
          <speciesReference species="Root_NAD__91__C__93__" stoichiometry="1" constant="true"/>
        </listOfReactants>
        <listOfProducts>
          <speciesReference species="Root_PROTON__91__C__93__" stoichiometry="2" constant="true"/>
          <speciesReference species="Root_ADP__91__C__93__" stoichiometry="1" constant="true"/>
          <speciesReference species="Root_NAD__91__H__93__" stoichiometry="1" constant="true"/>
        </listOfProducts>
      </reaction>
      <reaction metaid="Root_THC_NITRITE" id="Root_THC_NITRITE" name="THC NITRITE" reversible="true" fast="false" fbc:lowerFluxBound="FB1N1000" fbc:upperFluxBound="FB12N1000">
        <listOfReactants>
          <speciesReference species="Root_PROTON__91__H__93__" stoichiometry="1" constant="true"/>
          <speciesReference species="Root_NITRITE__91__H__93__" stoichiometry="1" constant="true"/>
        </listOfReactants>
        <listOfProducts>
          <speciesReference species="Root_PROTON__91__C__93__" stoichiometry="1" constant="true"/>
          <speciesReference species="Root_NITRITE__91__C__93__" stoichiometry="1" constant="true"/>
        </listOfProducts>
      </reaction>
      <reaction metaid="Root_THC_O2" id="Root_THC_O2" name="THC O2" reversible="true" fast="false" fbc:lowerFluxBound="FB1N1000" fbc:upperFluxBound="FB12N1000">
        <listOfReactants>
          <speciesReference species="Root_OXYGEN__45__MOLECULE__91__H__93__" stoichiometry="1" constant="true"/>
        </listOfReactants>
        <listOfProducts>
          <speciesReference species="Root_OXYGEN__45__MOLECULE__91__C__93__" stoichiometry="1" constant="true"/>
        </listOfProducts>
      </reaction>
      <reaction metaid="Root_THC_OAA_MAL" id="Root_THC_OAA_MAL" name="THC OAA MAL" reversible="true" fast="false" fbc:lowerFluxBound="FB1N1000" fbc:upperFluxBound="FB12N1000">
        <listOfReactants>
          <speciesReference species="Root_MAL__91__C__93__" stoichiometry="1" constant="true"/>
          <speciesReference species="Root_OXALACETIC_ACID__91__H__93__" stoichiometry="1" constant="true"/>
        </listOfReactants>
        <listOfProducts>
          <speciesReference species="Root_MAL__91__H__93__" stoichiometry="1" constant="true"/>
          <speciesReference species="Root_OXALACETIC_ACID__91__C__93__" stoichiometry="1" constant="true"/>
        </listOfProducts>
      </reaction>
      <reaction metaid="Root_THC_OLEATE__45__CPD" id="Root_THC_OLEATE__45__CPD" name="THC OLEATE-CPD" reversible="true" fast="false" fbc:lowerFluxBound="FB1N1000" fbc:upperFluxBound="FB12N1000">
        <listOfReactants>
          <speciesReference species="Root_PROTON__91__H__93__" stoichiometry="1" constant="true"/>
          <speciesReference species="Root_OLEATE__45__CPD__91__H__93__" stoichiometry="1" constant="true"/>
        </listOfReactants>
        <listOfProducts>
          <speciesReference species="Root_PROTON__91__C__93__" stoichiometry="1" constant="true"/>
          <speciesReference species="Root_OLEATE__45__CPD__91__C__93__" stoichiometry="1" constant="true"/>
        </listOfProducts>
      </reaction>
      <reaction metaid="Root_THC_OROTATE" id="Root_THC_OROTATE" name="THC OROTATE" reversible="true" fast="false" fbc:lowerFluxBound="FB1N1000" fbc:upperFluxBound="FB12N1000">
        <listOfReactants>
          <speciesReference species="Root_PROTON__91__H__93__" stoichiometry="1" constant="true"/>
          <speciesReference species="Root_OROTATE__91__H__93__" stoichiometry="1" constant="true"/>
        </listOfReactants>
        <listOfProducts>
          <speciesReference species="Root_PROTON__91__C__93__" stoichiometry="1" constant="true"/>
          <speciesReference species="Root_OROTATE__91__C__93__" stoichiometry="1" constant="true"/>
        </listOfProducts>
      </reaction>
      <reaction metaid="Root_THC_P__45__AMINO__45__BENZOATE" id="Root_THC_P__45__AMINO__45__BENZOATE" name="THC P-AMINO-BENZOATE" reversible="true" fast="false" fbc:lowerFluxBound="FB1N1000" fbc:upperFluxBound="FB12N1000">
        <listOfReactants>
          <speciesReference species="Root_PROTON__91__H__93__" stoichiometry="1" constant="true"/>
          <speciesReference species="Root_P__45__AMINO__45__BENZOATE__91__H__93__" stoichiometry="1" constant="true"/>
        </listOfReactants>
        <listOfProducts>
          <speciesReference species="Root_PROTON__91__C__93__" stoichiometry="1" constant="true"/>
          <speciesReference species="Root_P__45__AMINO__45__BENZOATE__91__C__93__" stoichiometry="1" constant="true"/>
        </listOfProducts>
      </reaction>
      <reaction metaid="Root_THC_PALMITATE" id="Root_THC_PALMITATE" name="THC PALMITATE" reversible="true" fast="false" fbc:lowerFluxBound="FB1N1000" fbc:upperFluxBound="FB12N1000">
        <listOfReactants>
          <speciesReference species="Root_PROTON__91__H__93__" stoichiometry="1" constant="true"/>
          <speciesReference species="Root_PALMITATE__91__H__93__" stoichiometry="1" constant="true"/>
        </listOfReactants>
        <listOfProducts>
          <speciesReference species="Root_PROTON__91__C__93__" stoichiometry="1" constant="true"/>
          <speciesReference species="Root_PALMITATE__91__C__93__" stoichiometry="1" constant="true"/>
        </listOfProducts>
      </reaction>
      <reaction metaid="Root_THC_PAPS" id="Root_THC_PAPS" name="THC PAPS" reversible="true" fast="false" fbc:lowerFluxBound="FB1N1000" fbc:upperFluxBound="FB12N1000">
        <listOfReactants>
          <speciesReference species="Root_PROTON__91__H__93__" stoichiometry="4" constant="true"/>
          <speciesReference species="Root_PAPS__91__H__93__" stoichiometry="1" constant="true"/>
        </listOfReactants>
        <listOfProducts>
          <speciesReference species="Root_PROTON__91__C__93__" stoichiometry="4" constant="true"/>
          <speciesReference species="Root_PAPS__91__C__93__" stoichiometry="1" constant="true"/>
        </listOfProducts>
      </reaction>
      <reaction metaid="Root_THC_PEP_Pi" id="Root_THC_PEP_Pi" name="THC PEP Pi" reversible="true" fast="false" fbc:lowerFluxBound="FB1N1000" fbc:upperFluxBound="FB12N1000">
        <listOfReactants>
          <speciesReference species="Root_Pi__91__C__93__" stoichiometry="1" constant="true"/>
          <speciesReference species="Root_PROTON__91__H__93__" stoichiometry="1" constant="true"/>
          <speciesReference species="Root_PHOSPHO__45__ENOL__45__PYRUVATE__91__H__93__" stoichiometry="1" constant="true"/>
        </listOfReactants>
        <listOfProducts>
          <speciesReference species="Root_PROTON__91__C__93__" stoichiometry="1" constant="true"/>
          <speciesReference species="Root_Pi__91__H__93__" stoichiometry="1" constant="true"/>
          <speciesReference species="Root_PHOSPHO__45__ENOL__45__PYRUVATE__91__C__93__" stoichiometry="1" constant="true"/>
        </listOfProducts>
      </reaction>
      <reaction metaid="Root_THC_PYRUVATE" id="Root_THC_PYRUVATE" name="THC PYRUVATE" reversible="true" fast="false" fbc:lowerFluxBound="FB1N1000" fbc:upperFluxBound="FB12N1000">
        <listOfReactants>
          <speciesReference species="Root_PROTON__91__H__93__" stoichiometry="1" constant="true"/>
          <speciesReference species="Root_PYRUVATE__91__H__93__" stoichiometry="1" constant="true"/>
        </listOfReactants>
        <listOfProducts>
          <speciesReference species="Root_PROTON__91__C__93__" stoichiometry="1" constant="true"/>
          <speciesReference species="Root_PYRUVATE__91__C__93__" stoichiometry="1" constant="true"/>
        </listOfProducts>
      </reaction>
      <reaction metaid="Root_THC_Pi_H__43__" id="Root_THC_Pi_H__43__" name="THC Pi H+" reversible="true" fast="false" fbc:lowerFluxBound="FB1N1000" fbc:upperFluxBound="FB12N1000">
        <listOfReactants>
          <speciesReference species="Root_PROTON__91__H__93__" stoichiometry="2" constant="true"/>
          <speciesReference species="Root_Pi__91__H__93__" stoichiometry="1" constant="true"/>
        </listOfReactants>
        <listOfProducts>
          <speciesReference species="Root_Pi__91__C__93__" stoichiometry="1" constant="true"/>
          <speciesReference species="Root_PROTON__91__C__93__" stoichiometry="2" constant="true"/>
        </listOfProducts>
      </reaction>
      <reaction metaid="Root_THC_RIBOFLAVIN" id="Root_THC_RIBOFLAVIN" name="THC RIBOFLAVIN" reversible="true" fast="false" fbc:lowerFluxBound="FB1N1000" fbc:upperFluxBound="FB12N1000">
        <listOfReactants>
          <speciesReference species="Root_PROTON__91__H__93__" stoichiometry="1" constant="true"/>
          <speciesReference species="Root_RIBOFLAVIN__91__H__93__" stoichiometry="1" constant="true"/>
        </listOfReactants>
        <listOfProducts>
          <speciesReference species="Root_PROTON__91__C__93__" stoichiometry="1" constant="true"/>
          <speciesReference species="Root_RIBOFLAVIN__91__C__93__" stoichiometry="1" constant="true"/>
        </listOfProducts>
      </reaction>
      <reaction metaid="Root_THC_SO4" id="Root_THC_SO4" name="THC SO4" reversible="true" fast="false" fbc:lowerFluxBound="FB1N1000" fbc:upperFluxBound="FB12N1000">
        <listOfReactants>
          <speciesReference species="Root_PROTON__91__H__93__" stoichiometry="2" constant="true"/>
          <speciesReference species="Root_SULFATE__91__H__93__" stoichiometry="1" constant="true"/>
        </listOfReactants>
        <listOfProducts>
          <speciesReference species="Root_PROTON__91__C__93__" stoichiometry="2" constant="true"/>
          <speciesReference species="Root_SULFATE__91__C__93__" stoichiometry="1" constant="true"/>
        </listOfProducts>
      </reaction>
      <reaction metaid="Root_THC_STEARIC_ACID" id="Root_THC_STEARIC_ACID" name="THC STEARIC ACID" reversible="true" fast="false" fbc:lowerFluxBound="FB1N1000" fbc:upperFluxBound="FB12N1000">
        <listOfReactants>
          <speciesReference species="Root_PROTON__91__H__93__" stoichiometry="1" constant="true"/>
          <speciesReference species="Root_STEARIC_ACID__91__H__93__" stoichiometry="1" constant="true"/>
        </listOfReactants>
        <listOfProducts>
          <speciesReference species="Root_PROTON__91__C__93__" stoichiometry="1" constant="true"/>
          <speciesReference species="Root_STEARIC_ACID__91__C__93__" stoichiometry="1" constant="true"/>
        </listOfProducts>
      </reaction>
      <reaction metaid="Root_THC_THF" id="Root_THC_THF" name="THC THF" reversible="true" fast="false" fbc:lowerFluxBound="FB1N1000" fbc:upperFluxBound="FB12N1000">
        <listOfReactants>
          <speciesReference species="Root_PROTON__91__H__93__" stoichiometry="2" constant="true"/>
          <speciesReference species="Root_THF__91__H__93__" stoichiometry="1" constant="true"/>
        </listOfReactants>
        <listOfProducts>
          <speciesReference species="Root_PROTON__91__C__93__" stoichiometry="2" constant="true"/>
          <speciesReference species="Root_THF__91__C__93__" stoichiometry="1" constant="true"/>
        </listOfProducts>
      </reaction>
      <reaction metaid="Root_THC_THIAMINE" id="Root_THC_THIAMINE" name="THC THIAMINE" reversible="true" fast="false" fbc:lowerFluxBound="FB1N1000" fbc:upperFluxBound="FB12N1000">
        <listOfReactants>
          <speciesReference species="Root_PROTON__91__C__93__" stoichiometry="1" constant="true"/>
          <speciesReference species="Root_THIAMINE__91__H__93__" stoichiometry="1" constant="true"/>
        </listOfReactants>
        <listOfProducts>
          <speciesReference species="Root_PROTON__91__H__93__" stoichiometry="1" constant="true"/>
          <speciesReference species="Root_THIAMINE__91__C__93__" stoichiometry="1" constant="true"/>
        </listOfProducts>
      </reaction>
      <reaction metaid="Root_THC_WATER" id="Root_THC_WATER" name="THC WATER" reversible="true" fast="false" fbc:lowerFluxBound="FB1N1000" fbc:upperFluxBound="FB12N1000">
        <listOfReactants>
          <speciesReference species="Root_WATER__91__H__93__" stoichiometry="1" constant="true"/>
        </listOfReactants>
        <listOfProducts>
          <speciesReference species="Root_WATER__91__C__93__" stoichiometry="1" constant="true"/>
        </listOfProducts>
      </reaction>
      <reaction metaid="Root_THC_X5P_Pi" id="Root_THC_X5P_Pi" name="THC X5P Pi" reversible="true" fast="false" fbc:lowerFluxBound="FB1N1000" fbc:upperFluxBound="FB12N1000">
        <listOfReactants>
          <speciesReference species="Root_Pi__91__C__93__" stoichiometry="1" constant="true"/>
          <speciesReference species="Root_XYLULOSE__45__5__45__PHOSPHATE__91__H__93__" stoichiometry="1" constant="true"/>
        </listOfReactants>
        <listOfProducts>
          <speciesReference species="Root_Pi__91__H__93__" stoichiometry="1" constant="true"/>
          <speciesReference species="Root_XYLULOSE__45__5__45__PHOSPHATE__91__C__93__" stoichiometry="1" constant="true"/>
        </listOfProducts>
      </reaction>
      <reaction metaid="Root_TMC_2KG_CIT" id="Root_TMC_2KG_CIT" name="TMC 2KG CIT" reversible="true" fast="false" fbc:lowerFluxBound="FB1N1000" fbc:upperFluxBound="FB12N1000">
        <listOfReactants>
          <speciesReference species="Root_PROTON__91__C__93__" stoichiometry="1" constant="true"/>
          <speciesReference species="Root_CIT__91__C__93__" stoichiometry="1" constant="true"/>
          <speciesReference species="Root_2__45__KETOGLUTARATE__91__M__93__" stoichiometry="1" constant="true"/>
        </listOfReactants>
        <listOfProducts>
          <speciesReference species="Root_2__45__KETOGLUTARATE__91__C__93__" stoichiometry="1" constant="true"/>
          <speciesReference species="Root_PROTON__91__M__93__" stoichiometry="1" constant="true"/>
          <speciesReference species="Root_CIT__91__M__93__" stoichiometry="1" constant="true"/>
        </listOfProducts>
      </reaction>
      <reaction metaid="Root_TMC_2KG_MAL" id="Root_TMC_2KG_MAL" name="TMC 2KG MAL" reversible="true" fast="false" fbc:lowerFluxBound="FB1N1000" fbc:upperFluxBound="FB12N1000">
        <listOfReactants>
          <speciesReference species="Root_MAL__91__C__93__" stoichiometry="1" constant="true"/>
          <speciesReference species="Root_2__45__KETOGLUTARATE__91__M__93__" stoichiometry="1" constant="true"/>
        </listOfReactants>
        <listOfProducts>
          <speciesReference species="Root_2__45__KETOGLUTARATE__91__C__93__" stoichiometry="1" constant="true"/>
          <speciesReference species="Root_MAL__91__M__93__" stoichiometry="1" constant="true"/>
        </listOfProducts>
      </reaction>
      <reaction metaid="Root_TMC_ASCORBATE_CPD__45__330" id="Root_TMC_ASCORBATE_CPD__45__330" name="TMC ASCORBATE CPD-330" reversible="true" fast="false" fbc:lowerFluxBound="FB1N1000" fbc:upperFluxBound="FB12N1000">
        <listOfReactants>
          <speciesReference species="Root_PROTON__91__M__93__" stoichiometry="1" constant="true"/>
          <speciesReference species="Root_ASCORBATE__91__M__93__" stoichiometry="1" constant="true"/>
          <speciesReference species="Root_CPD__45__330__91__C__93__" stoichiometry="1" constant="true"/>
        </listOfReactants>
        <listOfProducts>
          <speciesReference species="Root_PROTON__91__C__93__" stoichiometry="1" constant="true"/>
          <speciesReference species="Root_ASCORBATE__91__C__93__" stoichiometry="1" constant="true"/>
          <speciesReference species="Root_CPD__45__330__91__M__93__" stoichiometry="1" constant="true"/>
        </listOfProducts>
      </reaction>
      <reaction metaid="Root_TMC_ATP_ADP" id="Root_TMC_ATP_ADP" name="TMC ATP ADP" reversible="true" fast="false" fbc:lowerFluxBound="FB1N1000" fbc:upperFluxBound="FB12N1000">
        <listOfReactants>
          <speciesReference species="Root_ADP__91__C__93__" stoichiometry="1" constant="true"/>
          <speciesReference species="Root_PROTON__91__M__93__" stoichiometry="1" constant="true"/>
          <speciesReference species="Root_ATP__91__M__93__" stoichiometry="1" constant="true"/>
        </listOfReactants>
        <listOfProducts>
          <speciesReference species="Root_ATP__91__C__93__" stoichiometry="1" constant="true"/>
          <speciesReference species="Root_PROTON__91__C__93__" stoichiometry="1" constant="true"/>
          <speciesReference species="Root_ADP__91__M__93__" stoichiometry="1" constant="true"/>
        </listOfProducts>
      </reaction>
      <reaction metaid="Root_TMC_ATP_AMP" id="Root_TMC_ATP_AMP" name="TMC ATP AMP" reversible="true" fast="false" fbc:lowerFluxBound="FB1N1000" fbc:upperFluxBound="FB12N1000">
        <listOfReactants>
          <speciesReference species="Root_AMP__91__C__93__" stoichiometry="1" constant="true"/>
          <speciesReference species="Root_PROTON__91__M__93__" stoichiometry="2" constant="true"/>
          <speciesReference species="Root_ATP__91__M__93__" stoichiometry="1" constant="true"/>
        </listOfReactants>
        <listOfProducts>
          <speciesReference species="Root_ATP__91__C__93__" stoichiometry="1" constant="true"/>
          <speciesReference species="Root_PROTON__91__C__93__" stoichiometry="2" constant="true"/>
          <speciesReference species="Root_AMP__91__M__93__" stoichiometry="1" constant="true"/>
        </listOfProducts>
      </reaction>
      <reaction metaid="Root_TMC_CIT_ACONITATE" id="Root_TMC_CIT_ACONITATE" name="TMC CIT ACONITATE" reversible="true" fast="false" fbc:lowerFluxBound="FB1N1000" fbc:upperFluxBound="FB12N1000">
        <listOfReactants>
          <speciesReference species="Root_CIT__91__M__93__" stoichiometry="1" constant="true"/>
          <speciesReference species="Root_CIS__45__ACONITATE__91__C__93__" stoichiometry="1" constant="true"/>
        </listOfReactants>
        <listOfProducts>
          <speciesReference species="Root_CIT__91__C__93__" stoichiometry="1" constant="true"/>
          <speciesReference species="Root_CIS__45__ACONITATE__91__M__93__" stoichiometry="1" constant="true"/>
        </listOfProducts>
      </reaction>
      <reaction metaid="Root_TMC_CO2" id="Root_TMC_CO2" name="TMC CO2" reversible="true" fast="false" fbc:lowerFluxBound="FB1N1000" fbc:upperFluxBound="FB12N1000">
        <listOfReactants>
          <speciesReference species="Root_CARBON__45__DIOXIDE__91__M__93__" stoichiometry="1" constant="true"/>
        </listOfReactants>
        <listOfProducts>
          <speciesReference species="Root_CARBON__45__DIOXIDE__91__C__93__" stoichiometry="1" constant="true"/>
        </listOfProducts>
      </reaction>
      <reaction metaid="Root_TMC_FORMATE" id="Root_TMC_FORMATE" name="TMC FORMATE" reversible="true" fast="false" fbc:lowerFluxBound="FB1N1000" fbc:upperFluxBound="FB12N1000">
        <listOfReactants>
          <speciesReference species="Root_PROTON__91__M__93__" stoichiometry="1" constant="true"/>
          <speciesReference species="Root_FORMATE__91__M__93__" stoichiometry="1" constant="true"/>
        </listOfReactants>
        <listOfProducts>
          <speciesReference species="Root_PROTON__91__C__93__" stoichiometry="1" constant="true"/>
          <speciesReference species="Root_FORMATE__91__C__93__" stoichiometry="1" constant="true"/>
        </listOfProducts>
      </reaction>
      <reaction metaid="Root_TMC_L__45__ASPARTATE" id="Root_TMC_L__45__ASPARTATE" name="TMC L-ASPARTATE" reversible="true" fast="false" fbc:lowerFluxBound="FB1N1000" fbc:upperFluxBound="FB12N1000">
        <listOfReactants>
          <speciesReference species="Root_PROTON__91__M__93__" stoichiometry="1" constant="true"/>
          <speciesReference species="Root_L__45__ASPARTATE__91__M__93__" stoichiometry="1" constant="true"/>
        </listOfReactants>
        <listOfProducts>
          <speciesReference species="Root_PROTON__91__C__93__" stoichiometry="1" constant="true"/>
          <speciesReference species="Root_L__45__ASPARTATE__91__C__93__" stoichiometry="1" constant="true"/>
        </listOfProducts>
      </reaction>
      <reaction metaid="Root_TMC_MAL_CIT" id="Root_TMC_MAL_CIT" name="TMC MAL CIT" reversible="true" fast="false" fbc:lowerFluxBound="FB1N1000" fbc:upperFluxBound="FB12N1000">
        <listOfReactants>
          <speciesReference species="Root_PROTON__91__C__93__" stoichiometry="1" constant="true"/>
          <speciesReference species="Root_CIT__91__C__93__" stoichiometry="1" constant="true"/>
          <speciesReference species="Root_MAL__91__M__93__" stoichiometry="1" constant="true"/>
        </listOfReactants>
        <listOfProducts>
          <speciesReference species="Root_MAL__91__C__93__" stoichiometry="1" constant="true"/>
          <speciesReference species="Root_PROTON__91__M__93__" stoichiometry="1" constant="true"/>
          <speciesReference species="Root_CIT__91__M__93__" stoichiometry="1" constant="true"/>
        </listOfProducts>
      </reaction>
      <reaction metaid="Root_TMC_MAL_Pi" id="Root_TMC_MAL_Pi" name="TMC MAL Pi" reversible="true" fast="false" fbc:lowerFluxBound="FB1N1000" fbc:upperFluxBound="FB12N1000">
        <listOfReactants>
          <speciesReference species="Root_Pi__91__C__93__" stoichiometry="1" constant="true"/>
          <speciesReference species="Root_MAL__91__M__93__" stoichiometry="1" constant="true"/>
        </listOfReactants>
        <listOfProducts>
          <speciesReference species="Root_MAL__91__C__93__" stoichiometry="1" constant="true"/>
          <speciesReference species="Root_Pi__91__M__93__" stoichiometry="1" constant="true"/>
        </listOfProducts>
      </reaction>
      <reaction metaid="Root_TMC_METHYLENE__45__THF" id="Root_TMC_METHYLENE__45__THF" name="TMC METHYLENE-THF" reversible="true" fast="false" fbc:lowerFluxBound="FB1N1000" fbc:upperFluxBound="FB12N1000">
        <listOfReactants>
          <speciesReference species="Root_PROTON__91__M__93__" stoichiometry="2" constant="true"/>
          <speciesReference species="Root_METHYLENE__45__THF__91__M__93__" stoichiometry="1" constant="true"/>
        </listOfReactants>
        <listOfProducts>
          <speciesReference species="Root_PROTON__91__C__93__" stoichiometry="2" constant="true"/>
          <speciesReference species="Root_METHYLENE__45__THF__91__C__93__" stoichiometry="1" constant="true"/>
        </listOfProducts>
      </reaction>
      <reaction metaid="Root_TMC_O2" id="Root_TMC_O2" name="TMC O2" reversible="true" fast="false" fbc:lowerFluxBound="FB1N1000" fbc:upperFluxBound="FB12N1000">
        <listOfReactants>
          <speciesReference species="Root_OXYGEN__45__MOLECULE__91__M__93__" stoichiometry="1" constant="true"/>
        </listOfReactants>
        <listOfProducts>
          <speciesReference species="Root_OXYGEN__45__MOLECULE__91__C__93__" stoichiometry="1" constant="true"/>
        </listOfProducts>
      </reaction>
      <reaction metaid="Root_TMC_OAA_MAL" id="Root_TMC_OAA_MAL" name="TMC OAA MAL" reversible="true" fast="false" fbc:lowerFluxBound="FB1N1000" fbc:upperFluxBound="FB12N1000">
        <listOfReactants>
          <speciesReference species="Root_MAL__91__C__93__" stoichiometry="1" constant="true"/>
          <speciesReference species="Root_OXALACETIC_ACID__91__M__93__" stoichiometry="1" constant="true"/>
        </listOfReactants>
        <listOfProducts>
          <speciesReference species="Root_OXALACETIC_ACID__91__C__93__" stoichiometry="1" constant="true"/>
          <speciesReference species="Root_MAL__91__M__93__" stoichiometry="1" constant="true"/>
        </listOfProducts>
      </reaction>
      <reaction metaid="Root_TMC_OAA_SUC" id="Root_TMC_OAA_SUC" name="TMC OAA SUC" reversible="true" fast="false" fbc:lowerFluxBound="FB1N1000" fbc:upperFluxBound="FB12N1000">
        <listOfReactants>
          <speciesReference species="Root_SUC__91__C__93__" stoichiometry="1" constant="true"/>
          <speciesReference species="Root_OXALACETIC_ACID__91__M__93__" stoichiometry="1" constant="true"/>
        </listOfReactants>
        <listOfProducts>
          <speciesReference species="Root_OXALACETIC_ACID__91__C__93__" stoichiometry="1" constant="true"/>
          <speciesReference species="Root_SUC__91__M__93__" stoichiometry="1" constant="true"/>
        </listOfProducts>
      </reaction>
      <reaction metaid="Root_TMC_P__45__AMINO__45__BENZOATE" id="Root_TMC_P__45__AMINO__45__BENZOATE" name="TMC P-AMINO-BENZOATE" reversible="true" fast="false" fbc:lowerFluxBound="FB1N1000" fbc:upperFluxBound="FB12N1000">
        <listOfReactants>
          <speciesReference species="Root_PROTON__91__M__93__" stoichiometry="1" constant="true"/>
          <speciesReference species="Root_P__45__AMINO__45__BENZOATE__91__M__93__" stoichiometry="1" constant="true"/>
        </listOfReactants>
        <listOfProducts>
          <speciesReference species="Root_PROTON__91__C__93__" stoichiometry="1" constant="true"/>
          <speciesReference species="Root_P__45__AMINO__45__BENZOATE__91__C__93__" stoichiometry="1" constant="true"/>
        </listOfProducts>
      </reaction>
      <reaction metaid="Root_TMC_PPI" id="Root_TMC_PPI" name="TMC PPI" reversible="true" fast="false" fbc:lowerFluxBound="FB1N1000" fbc:upperFluxBound="FB12N1000">
        <listOfReactants>
          <speciesReference species="Root_PROTON__91__M__93__" stoichiometry="3" constant="true"/>
          <speciesReference species="Root_PPI__91__M__93__" stoichiometry="1" constant="true"/>
        </listOfReactants>
        <listOfProducts>
          <speciesReference species="Root_PROTON__91__C__93__" stoichiometry="3" constant="true"/>
          <speciesReference species="Root_PPI__91__C__93__" stoichiometry="1" constant="true"/>
        </listOfProducts>
      </reaction>
      <reaction metaid="Root_TMC_PYRUVATE_H__43__" id="Root_TMC_PYRUVATE_H__43__" name="TMC PYRUVATE H+" reversible="true" fast="false" fbc:lowerFluxBound="FB1N1000" fbc:upperFluxBound="FB12N1000">
        <listOfReactants>
          <speciesReference species="Root_PROTON__91__M__93__" stoichiometry="1" constant="true"/>
          <speciesReference species="Root_PYRUVATE__91__M__93__" stoichiometry="1" constant="true"/>
        </listOfReactants>
        <listOfProducts>
          <speciesReference species="Root_PROTON__91__C__93__" stoichiometry="1" constant="true"/>
          <speciesReference species="Root_PYRUVATE__91__C__93__" stoichiometry="1" constant="true"/>
        </listOfProducts>
      </reaction>
      <reaction metaid="Root_TMC_Pi_H__43__" id="Root_TMC_Pi_H__43__" name="TMC Pi H+" reversible="true" fast="false" fbc:lowerFluxBound="FB1N1000" fbc:upperFluxBound="FB12N1000">
        <listOfReactants>
          <speciesReference species="Root_PROTON__91__M__93__" stoichiometry="2" constant="true"/>
          <speciesReference species="Root_Pi__91__M__93__" stoichiometry="1" constant="true"/>
        </listOfReactants>
        <listOfProducts>
          <speciesReference species="Root_Pi__91__C__93__" stoichiometry="1" constant="true"/>
          <speciesReference species="Root_PROTON__91__C__93__" stoichiometry="2" constant="true"/>
        </listOfProducts>
      </reaction>
      <reaction metaid="Root_TMC_SUC_CIT" id="Root_TMC_SUC_CIT" name="TMC SUC CIT" reversible="true" fast="false" fbc:lowerFluxBound="FB1N1000" fbc:upperFluxBound="FB12N1000">
        <listOfReactants>
          <speciesReference species="Root_PROTON__91__C__93__" stoichiometry="1" constant="true"/>
          <speciesReference species="Root_CIT__91__C__93__" stoichiometry="1" constant="true"/>
          <speciesReference species="Root_SUC__91__M__93__" stoichiometry="1" constant="true"/>
        </listOfReactants>
        <listOfProducts>
          <speciesReference species="Root_SUC__91__C__93__" stoichiometry="1" constant="true"/>
          <speciesReference species="Root_PROTON__91__M__93__" stoichiometry="1" constant="true"/>
          <speciesReference species="Root_CIT__91__M__93__" stoichiometry="1" constant="true"/>
        </listOfProducts>
      </reaction>
      <reaction metaid="Root_TMC_SUC_FUM" id="Root_TMC_SUC_FUM" name="TMC SUC FUM" reversible="true" fast="false" fbc:lowerFluxBound="FB1N1000" fbc:upperFluxBound="FB12N1000">
        <listOfReactants>
          <speciesReference species="Root_FUM__91__C__93__" stoichiometry="1" constant="true"/>
          <speciesReference species="Root_SUC__91__M__93__" stoichiometry="1" constant="true"/>
        </listOfReactants>
        <listOfProducts>
          <speciesReference species="Root_SUC__91__C__93__" stoichiometry="1" constant="true"/>
          <speciesReference species="Root_FUM__91__M__93__" stoichiometry="1" constant="true"/>
        </listOfProducts>
      </reaction>
      <reaction metaid="Root_TMC_SUC_ISOCITRATE" id="Root_TMC_SUC_ISOCITRATE" name="TMC SUC ISOCITRATE" reversible="true" fast="false" fbc:lowerFluxBound="FB1N1000" fbc:upperFluxBound="FB12N1000">
        <listOfReactants>
          <speciesReference species="Root_PROTON__91__C__93__" stoichiometry="1" constant="true"/>
          <speciesReference species="Root_SUC__91__M__93__" stoichiometry="1" constant="true"/>
          <speciesReference species="Root_THREO__45__DS__45__ISO__45__CITRATE__91__C__93__" stoichiometry="1" constant="true"/>
        </listOfReactants>
        <listOfProducts>
          <speciesReference species="Root_SUC__91__C__93__" stoichiometry="1" constant="true"/>
          <speciesReference species="Root_PROTON__91__M__93__" stoichiometry="1" constant="true"/>
          <speciesReference species="Root_THREO__45__DS__45__ISO__45__CITRATE__91__M__93__" stoichiometry="1" constant="true"/>
        </listOfProducts>
      </reaction>
      <reaction metaid="Root_TMC_SUC_Pi" id="Root_TMC_SUC_Pi" name="TMC SUC Pi" reversible="true" fast="false" fbc:lowerFluxBound="FB1N1000" fbc:upperFluxBound="FB12N1000">
        <listOfReactants>
          <speciesReference species="Root_Pi__91__C__93__" stoichiometry="1" constant="true"/>
          <speciesReference species="Root_SUC__91__M__93__" stoichiometry="1" constant="true"/>
        </listOfReactants>
        <listOfProducts>
          <speciesReference species="Root_SUC__91__C__93__" stoichiometry="1" constant="true"/>
          <speciesReference species="Root_Pi__91__M__93__" stoichiometry="1" constant="true"/>
        </listOfProducts>
      </reaction>
      <reaction metaid="Root_TMC_THF" id="Root_TMC_THF" name="TMC THF" reversible="true" fast="false" fbc:lowerFluxBound="FB1N1000" fbc:upperFluxBound="FB12N1000">
        <listOfReactants>
          <speciesReference species="Root_PROTON__91__M__93__" stoichiometry="2" constant="true"/>
          <speciesReference species="Root_THF__91__M__93__" stoichiometry="1" constant="true"/>
        </listOfReactants>
        <listOfProducts>
          <speciesReference species="Root_PROTON__91__C__93__" stoichiometry="2" constant="true"/>
          <speciesReference species="Root_THF__91__C__93__" stoichiometry="1" constant="true"/>
        </listOfProducts>
      </reaction>
      <reaction metaid="Root_TMC_WATER" id="Root_TMC_WATER" name="TMC WATER" reversible="true" fast="false" fbc:lowerFluxBound="FB1N1000" fbc:upperFluxBound="FB12N1000">
        <listOfReactants>
          <speciesReference species="Root_WATER__91__M__93__" stoichiometry="1" constant="true"/>
        </listOfReactants>
        <listOfProducts>
          <speciesReference species="Root_WATER__91__C__93__" stoichiometry="1" constant="true"/>
        </listOfProducts>
      </reaction>
      <reaction metaid="Root_TVC_INOSITOL_PROTON" id="Root_TVC_INOSITOL_PROTON" name="TVC INOSITOL PROTON" reversible="false" fast="false" fbc:lowerFluxBound="FB2N0" fbc:upperFluxBound="FB12N1000">
        <listOfReactants>
          <speciesReference species="Root_PROTON__91__V__93__" stoichiometry="1" constant="true"/>
          <speciesReference species="Root_MYO__45__INOSITOL__91__V__93__" stoichiometry="1" constant="true"/>
        </listOfReactants>
        <listOfProducts>
          <speciesReference species="Root_PROTON__91__C__93__" stoichiometry="1" constant="true"/>
          <speciesReference species="Root_MYO__45__INOSITOL__91__C__93__" stoichiometry="1" constant="true"/>
        </listOfProducts>
      </reaction>
      <reaction metaid="Root_TVC_SULFATE_PROTON" id="Root_TVC_SULFATE_PROTON" name="TVC SULFATE PROTON" reversible="false" fast="false" fbc:lowerFluxBound="FB2N0" fbc:upperFluxBound="FB12N1000">
        <listOfReactants>
          <speciesReference species="Root_PROTON__91__V__93__" stoichiometry="1" constant="true"/>
          <speciesReference species="Root_SULFATE__91__V__93__" stoichiometry="1" constant="true"/>
        </listOfReactants>
        <listOfProducts>
          <speciesReference species="Root_PROTON__91__C__93__" stoichiometry="1" constant="true"/>
          <speciesReference species="Root_SULFATE__91__C__93__" stoichiometry="1" constant="true"/>
        </listOfProducts>
      </reaction>
      <reaction metaid="Root_TXC_2__45__KETOGLUTARATE" id="Root_TXC_2__45__KETOGLUTARATE" name="TXC 2-KETOGLUTARATE" reversible="true" fast="false" fbc:lowerFluxBound="FB1N1000" fbc:upperFluxBound="FB12N1000">
        <listOfReactants>
          <speciesReference species="Root_PROTON__91__X__93__" stoichiometry="2" constant="true"/>
          <speciesReference species="Root_2__45__KETOGLUTARATE__91__X__93__" stoichiometry="1" constant="true"/>
        </listOfReactants>
        <listOfProducts>
          <speciesReference species="Root_PROTON__91__C__93__" stoichiometry="2" constant="true"/>
          <speciesReference species="Root_2__45__KETOGLUTARATE__91__C__93__" stoichiometry="1" constant="true"/>
        </listOfProducts>
      </reaction>
      <reaction metaid="Root_TXC_CO2" id="Root_TXC_CO2" name="TXC CO2" reversible="true" fast="false" fbc:lowerFluxBound="FB1N1000" fbc:upperFluxBound="FB12N1000">
        <listOfReactants>
          <speciesReference species="Root_CARBON__45__DIOXIDE__91__X__93__" stoichiometry="1" constant="true"/>
        </listOfReactants>
        <listOfProducts>
          <speciesReference species="Root_CARBON__45__DIOXIDE__91__C__93__" stoichiometry="1" constant="true"/>
        </listOfProducts>
      </reaction>
      <reaction metaid="Root_TXC_GLT" id="Root_TXC_GLT" name="TXC GLT" reversible="true" fast="false" fbc:lowerFluxBound="FB1N1000" fbc:upperFluxBound="FB12N1000">
        <listOfReactants>
          <speciesReference species="Root_PROTON__91__X__93__" stoichiometry="1" constant="true"/>
          <speciesReference species="Root_GLT__91__X__93__" stoichiometry="1" constant="true"/>
        </listOfReactants>
        <listOfProducts>
          <speciesReference species="Root_PROTON__91__C__93__" stoichiometry="1" constant="true"/>
          <speciesReference species="Root_GLT__91__C__93__" stoichiometry="1" constant="true"/>
        </listOfProducts>
      </reaction>
      <reaction metaid="Root_TXC_GLYCERATE" id="Root_TXC_GLYCERATE" name="TXC GLYCERATE" reversible="true" fast="false" fbc:lowerFluxBound="FB1N1000" fbc:upperFluxBound="FB12N1000">
        <listOfReactants>
          <speciesReference species="Root_PROTON__91__X__93__" stoichiometry="1" constant="true"/>
          <speciesReference species="Root_GLYCERATE__91__X__93__" stoichiometry="1" constant="true"/>
        </listOfReactants>
        <listOfProducts>
          <speciesReference species="Root_PROTON__91__C__93__" stoichiometry="1" constant="true"/>
          <speciesReference species="Root_GLYCERATE__91__C__93__" stoichiometry="1" constant="true"/>
        </listOfProducts>
      </reaction>
      <reaction metaid="Root_TXC_GLYOX" id="Root_TXC_GLYOX" name="TXC GLYOX" reversible="true" fast="false" fbc:lowerFluxBound="FB1N1000" fbc:upperFluxBound="FB12N1000">
        <listOfReactants>
          <speciesReference species="Root_PROTON__91__X__93__" stoichiometry="1" constant="true"/>
          <speciesReference species="Root_GLYOX__91__X__93__" stoichiometry="1" constant="true"/>
        </listOfReactants>
        <listOfProducts>
          <speciesReference species="Root_PROTON__91__C__93__" stoichiometry="1" constant="true"/>
          <speciesReference species="Root_GLYOX__91__C__93__" stoichiometry="1" constant="true"/>
        </listOfProducts>
      </reaction>
      <reaction metaid="Root_TXC_Glycolate" id="Root_TXC_Glycolate" name="TXC Glycolate" reversible="true" fast="false" fbc:lowerFluxBound="FB1N1000" fbc:upperFluxBound="FB12N1000">
        <listOfReactants>
          <speciesReference species="Root_PROTON__91__X__93__" stoichiometry="1" constant="true"/>
          <speciesReference species="Root_GLYCOLLATE__91__X__93__" stoichiometry="1" constant="true"/>
        </listOfReactants>
        <listOfProducts>
          <speciesReference species="Root_PROTON__91__C__93__" stoichiometry="1" constant="true"/>
          <speciesReference species="Root_GLYCOLLATE__91__C__93__" stoichiometry="1" constant="true"/>
        </listOfProducts>
      </reaction>
      <reaction metaid="Root_TXC_L__45__ASPARTATE" id="Root_TXC_L__45__ASPARTATE" name="TXC L-ASPARTATE" reversible="true" fast="false" fbc:lowerFluxBound="FB1N1000" fbc:upperFluxBound="FB12N1000">
        <listOfReactants>
          <speciesReference species="Root_PROTON__91__X__93__" stoichiometry="1" constant="true"/>
          <speciesReference species="Root_L__45__ASPARTATE__91__X__93__" stoichiometry="1" constant="true"/>
        </listOfReactants>
        <listOfProducts>
          <speciesReference species="Root_PROTON__91__C__93__" stoichiometry="1" constant="true"/>
          <speciesReference species="Root_L__45__ASPARTATE__91__C__93__" stoichiometry="1" constant="true"/>
        </listOfProducts>
      </reaction>
      <reaction metaid="Root_TXC_MAL" id="Root_TXC_MAL" name="TXC MAL" reversible="true" fast="false" fbc:lowerFluxBound="FB1N1000" fbc:upperFluxBound="FB12N1000">
        <listOfReactants>
          <speciesReference species="Root_PROTON__91__X__93__" stoichiometry="2" constant="true"/>
          <speciesReference species="Root_MAL__91__X__93__" stoichiometry="1" constant="true"/>
        </listOfReactants>
        <listOfProducts>
          <speciesReference species="Root_PROTON__91__C__93__" stoichiometry="2" constant="true"/>
          <speciesReference species="Root_MAL__91__C__93__" stoichiometry="1" constant="true"/>
        </listOfProducts>
      </reaction>
      <reaction metaid="Root_TXC_O2" id="Root_TXC_O2" name="TXC O2" reversible="true" fast="false" fbc:lowerFluxBound="FB1N1000" fbc:upperFluxBound="FB12N1000">
        <listOfReactants>
          <speciesReference species="Root_OXYGEN__45__MOLECULE__91__X__93__" stoichiometry="1" constant="true"/>
        </listOfReactants>
        <listOfProducts>
          <speciesReference species="Root_OXYGEN__45__MOLECULE__91__C__93__" stoichiometry="1" constant="true"/>
        </listOfProducts>
      </reaction>
      <reaction metaid="Root_TXC_OAA" id="Root_TXC_OAA" name="TXC OAA" reversible="true" fast="false" fbc:lowerFluxBound="FB1N1000" fbc:upperFluxBound="FB12N1000">
        <listOfReactants>
          <speciesReference species="Root_PROTON__91__X__93__" stoichiometry="2" constant="true"/>
          <speciesReference species="Root_OXALACETIC_ACID__91__X__93__" stoichiometry="1" constant="true"/>
        </listOfReactants>
        <listOfProducts>
          <speciesReference species="Root_PROTON__91__C__93__" stoichiometry="2" constant="true"/>
          <speciesReference species="Root_OXALACETIC_ACID__91__C__93__" stoichiometry="1" constant="true"/>
        </listOfProducts>
      </reaction>
      <reaction metaid="Root_TXC_SO3" id="Root_TXC_SO3" name="TXC SO3" reversible="true" fast="false" fbc:lowerFluxBound="FB1N1000" fbc:upperFluxBound="FB12N1000">
        <listOfReactants>
          <speciesReference species="Root_PROTON__91__X__93__" stoichiometry="2" constant="true"/>
          <speciesReference species="Root_SO3__91__X__93__" stoichiometry="1" constant="true"/>
        </listOfReactants>
        <listOfProducts>
          <speciesReference species="Root_PROTON__91__C__93__" stoichiometry="2" constant="true"/>
          <speciesReference species="Root_SO3__91__C__93__" stoichiometry="1" constant="true"/>
        </listOfProducts>
      </reaction>
      <reaction metaid="Root_TXC_SO4" id="Root_TXC_SO4" name="TXC SO4" reversible="true" fast="false" fbc:lowerFluxBound="FB1N1000" fbc:upperFluxBound="FB12N1000">
        <listOfReactants>
          <speciesReference species="Root_PROTON__91__X__93__" stoichiometry="2" constant="true"/>
          <speciesReference species="Root_SULFATE__91__X__93__" stoichiometry="1" constant="true"/>
        </listOfReactants>
        <listOfProducts>
          <speciesReference species="Root_PROTON__91__C__93__" stoichiometry="2" constant="true"/>
          <speciesReference species="Root_SULFATE__91__C__93__" stoichiometry="1" constant="true"/>
        </listOfProducts>
      </reaction>
      <reaction metaid="Root_TXC_SUC" id="Root_TXC_SUC" name="TXC SUC" reversible="true" fast="false" fbc:lowerFluxBound="FB1N1000" fbc:upperFluxBound="FB12N1000">
        <listOfReactants>
          <speciesReference species="Root_PROTON__91__X__93__" stoichiometry="2" constant="true"/>
          <speciesReference species="Root_SUC__91__X__93__" stoichiometry="1" constant="true"/>
        </listOfReactants>
        <listOfProducts>
          <speciesReference species="Root_PROTON__91__C__93__" stoichiometry="2" constant="true"/>
          <speciesReference species="Root_SUC__91__C__93__" stoichiometry="1" constant="true"/>
        </listOfProducts>
      </reaction>
      <reaction metaid="Root_1__45__PHOSPHATIDYLINOSITOL__45__KINASE__45__RXN_C" id="Root_1__45__PHOSPHATIDYLINOSITOL__45__KINASE__45__RXN_C" name="1-phosphatidylinositol 4-kinase" reversible="false" fast="false" fbc:lowerFluxBound="FB2N0" fbc:upperFluxBound="FB12N1000">
        <annotation xmlns:sbml="http://www.sbml.org/sbml/level3/version1/core">
          <rdf:RDF xmlns:rdf="http://www.w3.org/1999/02/22-rdf-syntax-ns#" xmlns:dcterms="http://purl.org/dc/terms/" xmlns:vCard="http://www.w3.org/2001/vcard-rdf/3.0#" xmlns:vCard4="http://www.w3.org/2006/vcard/ns#" xmlns:bqbiol="http://biomodels.net/biology-qualifiers/" xmlns:bqmodel="http://biomodels.net/model-qualifiers/">
            <rdf:Description rdf:about="#Root_1__45__PHOSPHATIDYLINOSITOL__45__KINASE__45__RXN_C">
              <bqbiol:is>
                <rdf:Bag>
                  <rdf:li rdf:resource="http://identifiers.org/metanetx.reaction/MNXR114879"/>
                </rdf:Bag>
              </bqbiol:is>
            </rdf:Description>
          </rdf:RDF>
        </annotation>
        <listOfReactants>
          <speciesReference species="Root_ATP__91__C__93__" stoichiometry="1" constant="true"/>
          <speciesReference species="Root_CPD66__45__45__91__C__93__" stoichiometry="1" constant="true"/>
        </listOfReactants>
        <listOfProducts>
          <speciesReference species="Root_PROTON__91__C__93__" stoichiometry="1" constant="true"/>
          <speciesReference species="Root_ADP__91__C__93__" stoichiometry="1" constant="true"/>
          <speciesReference species="Root_CPD66__45__46__91__C__93__" stoichiometry="1" constant="true"/>
        </listOfProducts>
        <fbc:geneProductAssociation>
          <fbc:or>
            <fbc:geneProductRef fbc:geneProduct="G_g14359"/>
            <fbc:geneProductRef fbc:geneProduct="G_g14369"/>
            <fbc:geneProductRef fbc:geneProduct="G_g15159"/>
            <fbc:geneProductRef fbc:geneProduct="G_g14886"/>
          </fbc:or>
        </fbc:geneProductAssociation>
      </reaction>
      <reaction metaid="Root_1__46__1__46__1__46__264__45__RXN__45____40__NADP__41___C" id="Root_1__46__1__46__1__46__264__45__RXN__45____40__NADP__41___C" name="&lt;small&gt;L&lt;/small&gt;-idonate 5-dehydrogenase" reversible="true" fast="false" fbc:lowerFluxBound="FB1N1000" fbc:upperFluxBound="FB12N1000">
        <listOfReactants>
          <speciesReference species="Root_NADP__91__C__93__" stoichiometry="1" constant="true"/>
          <speciesReference species="Root_L__45__IDONATE__91__C__93__" stoichiometry="1" constant="true"/>
        </listOfReactants>
        <listOfProducts>
          <speciesReference species="Root_PROTON__91__C__93__" stoichiometry="1" constant="true"/>
          <speciesReference species="Root_NADPH__91__C__93__" stoichiometry="1" constant="true"/>
          <speciesReference species="Root_5__45__DEHYDROGLUCONATE__91__C__93__" stoichiometry="1" constant="true"/>
        </listOfProducts>
        <fbc:geneProductAssociation>
          <fbc:geneProductRef fbc:geneProduct="G_g14838"/>
        </fbc:geneProductAssociation>
      </reaction>
      <reaction metaid="Root_1__46__1__46__1__46__271__45__RXN_C" id="Root_1__46__1__46__1__46__271__45__RXN_C" name="GDP-&lt;small&gt;L&lt;/small&gt;-fucose synthase" reversible="false" fast="false" fbc:lowerFluxBound="FB2N0" fbc:upperFluxBound="FB12N1000">
        <annotation xmlns:sbml="http://www.sbml.org/sbml/level3/version1/core">
          <rdf:RDF xmlns:rdf="http://www.w3.org/1999/02/22-rdf-syntax-ns#" xmlns:dcterms="http://purl.org/dc/terms/" xmlns:vCard="http://www.w3.org/2001/vcard-rdf/3.0#" xmlns:vCard4="http://www.w3.org/2006/vcard/ns#" xmlns:bqbiol="http://biomodels.net/biology-qualifiers/" xmlns:bqmodel="http://biomodels.net/model-qualifiers/">
            <rdf:Description rdf:about="#Root_1__46__1__46__1__46__271__45__RXN_C">
              <bqbiol:is>
                <rdf:Bag>
                  <rdf:li rdf:resource="http://identifiers.org/metanetx.reaction/MNXR100108"/>
                </rdf:Bag>
              </bqbiol:is>
            </rdf:Description>
          </rdf:RDF>
        </annotation>
        <listOfReactants>
          <speciesReference species="Root_PROTON__91__C__93__" stoichiometry="1" constant="true"/>
          <speciesReference species="Root_NADPH__91__C__93__" stoichiometry="1" constant="true"/>
          <speciesReference species="Root_GDP__45__4__45__DEHYDRO__45__6__45__DEOXY__45__D__45__MANNOSE__91__C__93__" stoichiometry="1" constant="true"/>
        </listOfReactants>
        <listOfProducts>
          <speciesReference species="Root_NADP__91__C__93__" stoichiometry="1" constant="true"/>
          <speciesReference species="Root_GUANOSINE_DIPHOSPHATE_FUCOSE__91__C__93__" stoichiometry="1" constant="true"/>
        </listOfProducts>
        <fbc:geneProductAssociation>
          <fbc:geneProductRef fbc:geneProduct="G_g14999"/>
        </fbc:geneProductAssociation>
      </reaction>
      <reaction metaid="Root_1__46__14__46__13__46__36__45__RXN_C" id="Root_1__46__14__46__13__46__36__45__RXN_C" name="5-&lt;em&gt;O&lt;/em&gt;-(4-coumaroyl)-&lt;small&gt;D&lt;/small&gt;-quinate 3&amp;prime;-monooxygenase" reversible="false" fast="false" fbc:lowerFluxBound="FB2N0" fbc:upperFluxBound="FB12N1000">
        <annotation xmlns:sbml="http://www.sbml.org/sbml/level3/version1/core">
          <rdf:RDF xmlns:rdf="http://www.w3.org/1999/02/22-rdf-syntax-ns#" xmlns:dcterms="http://purl.org/dc/terms/" xmlns:vCard="http://www.w3.org/2001/vcard-rdf/3.0#" xmlns:vCard4="http://www.w3.org/2006/vcard/ns#" xmlns:bqbiol="http://biomodels.net/biology-qualifiers/" xmlns:bqmodel="http://biomodels.net/model-qualifiers/">
            <rdf:Description rdf:about="#Root_1__46__14__46__13__46__36__45__RXN_C">
              <bqbiol:is>
                <rdf:Bag>
                  <rdf:li rdf:resource="http://identifiers.org/metanetx.reaction/MNXR139906"/>
                </rdf:Bag>
              </bqbiol:is>
            </rdf:Description>
          </rdf:RDF>
        </annotation>
        <listOfReactants>
          <speciesReference species="Root_PROTON__91__C__93__" stoichiometry="1" constant="true"/>
          <speciesReference species="Root_OXYGEN__45__MOLECULE__91__C__93__" stoichiometry="1" constant="true"/>
          <speciesReference species="Root_NADPH__91__C__93__" stoichiometry="1" constant="true"/>
          <speciesReference species="Root_4__45__COUMAROYLQUINATE__91__C__93__" stoichiometry="1" constant="true"/>
        </listOfReactants>
        <listOfProducts>
          <speciesReference species="Root_WATER__91__C__93__" stoichiometry="1" constant="true"/>
          <speciesReference species="Root_NADP__91__C__93__" stoichiometry="1" constant="true"/>
          <speciesReference species="Root_CAFFEOYLQUINATE__91__C__93__" stoichiometry="1" constant="true"/>
        </listOfProducts>
      </reaction>
      <reaction metaid="Root_1__46__2__46__1__46__9__45__RXN_C" id="Root_1__46__2__46__1__46__9__45__RXN_C" name="glyceraldehyde-3-phosphate dehydrogenase (NADP&lt;small&gt;&lt;sup&gt;+&lt;/sup&gt;&lt;/small&gt;)" reversible="false" fast="false" fbc:lowerFluxBound="FB2N0" fbc:upperFluxBound="FB12N1000">
        <annotation xmlns:sbml="http://www.sbml.org/sbml/level3/version1/core">
          <rdf:RDF xmlns:rdf="http://www.w3.org/1999/02/22-rdf-syntax-ns#" xmlns:dcterms="http://purl.org/dc/terms/" xmlns:vCard="http://www.w3.org/2001/vcard-rdf/3.0#" xmlns:vCard4="http://www.w3.org/2006/vcard/ns#" xmlns:bqbiol="http://biomodels.net/biology-qualifiers/" xmlns:bqmodel="http://biomodels.net/model-qualifiers/">
            <rdf:Description rdf:about="#Root_1__46__2__46__1__46__9__45__RXN_C">
              <bqbiol:is>
                <rdf:Bag>
                  <rdf:li rdf:resource="http://identifiers.org/metanetx.reaction/MNXR106811"/>
                </rdf:Bag>
              </bqbiol:is>
            </rdf:Description>
          </rdf:RDF>
        </annotation>
        <listOfReactants>
          <speciesReference species="Root_WATER__91__C__93__" stoichiometry="1" constant="true"/>
          <speciesReference species="Root_GAP__91__C__93__" stoichiometry="1" constant="true"/>
          <speciesReference species="Root_NADP__91__C__93__" stoichiometry="1" constant="true"/>
        </listOfReactants>
        <listOfProducts>
          <speciesReference species="Root_PROTON__91__C__93__" stoichiometry="2" constant="true"/>
          <speciesReference species="Root_G3P__91__C__93__" stoichiometry="1" constant="true"/>
          <speciesReference species="Root_NADPH__91__C__93__" stoichiometry="1" constant="true"/>
        </listOfProducts>
        <fbc:geneProductAssociation>
          <fbc:or>
            <fbc:geneProductRef fbc:geneProduct="G_g15097"/>
            <fbc:geneProductRef fbc:geneProduct="G_g15098"/>
            <fbc:geneProductRef fbc:geneProduct="G_g15088"/>
            <fbc:geneProductRef fbc:geneProduct="G_g14406"/>
            <fbc:geneProductRef fbc:geneProduct="G_g14183"/>
            <fbc:geneProductRef fbc:geneProduct="G_g14817"/>
            <fbc:geneProductRef fbc:geneProduct="G_g14566"/>
            <fbc:geneProductRef fbc:geneProduct="G_g14613"/>
            <fbc:geneProductRef fbc:geneProduct="G_g14349"/>
          </fbc:or>
        </fbc:geneProductAssociation>
      </reaction>
      <reaction metaid="Root_1__46__5__46__1__46__20__45__RXN_C" id="Root_1__46__5__46__1__46__20__45__RXN_C" name="methylenetetrahydrofolate reductase [NAD(P)H]" reversible="false" fast="false" fbc:lowerFluxBound="FB2N0" fbc:upperFluxBound="FB12N1000">
        <annotation xmlns:sbml="http://www.sbml.org/sbml/level3/version1/core">
          <rdf:RDF xmlns:rdf="http://www.w3.org/1999/02/22-rdf-syntax-ns#" xmlns:dcterms="http://purl.org/dc/terms/" xmlns:vCard="http://www.w3.org/2001/vcard-rdf/3.0#" xmlns:vCard4="http://www.w3.org/2006/vcard/ns#" xmlns:bqbiol="http://biomodels.net/biology-qualifiers/" xmlns:bqmodel="http://biomodels.net/model-qualifiers/">
            <rdf:Description rdf:about="#Root_1__46__5__46__1__46__20__45__RXN_C">
              <bqbiol:is>
                <rdf:Bag>
                  <rdf:li rdf:resource="http://identifiers.org/metanetx.reaction/MNXR114983"/>
                </rdf:Bag>
              </bqbiol:is>
            </rdf:Description>
          </rdf:RDF>
        </annotation>
        <listOfReactants>
          <speciesReference species="Root_PROTON__91__C__93__" stoichiometry="1" constant="true"/>
          <speciesReference species="Root_METHYLENE__45__THF__91__C__93__" stoichiometry="1" constant="true"/>
          <speciesReference species="Root_NADH__91__C__93__" stoichiometry="1" constant="true"/>
        </listOfReactants>
        <listOfProducts>
          <speciesReference species="Root_5__45__METHYL__45__THF__91__C__93__" stoichiometry="1" constant="true"/>
          <speciesReference species="Root_NAD__91__C__93__" stoichiometry="1" constant="true"/>
        </listOfProducts>
        <fbc:geneProductAssociation>
          <fbc:or>
            <fbc:geneProductRef fbc:geneProduct="G_g13958"/>
            <fbc:geneProductRef fbc:geneProduct="G_g15063"/>
            <fbc:geneProductRef fbc:geneProduct="G_g14634"/>
          </fbc:or>
        </fbc:geneProductAssociation>
      </reaction>
      <reaction metaid="Root_1__46__5__46__1__46__8__45__RXN_C" id="Root_1__46__5__46__1__46__8__45__RXN_C" name="saccharopine dehydrogenase (NADP&lt;small&gt;&lt;sup&gt;+&lt;/sup&gt;&lt;/small&gt;, &lt;small&gt;L&lt;/small&gt;-lysine-forming)" reversible="true" fast="false" fbc:lowerFluxBound="FB1N1000" fbc:upperFluxBound="FB12N1000">
        <annotation xmlns:sbml="http://www.sbml.org/sbml/level3/version1/core">
          <rdf:RDF xmlns:rdf="http://www.w3.org/1999/02/22-rdf-syntax-ns#" xmlns:dcterms="http://purl.org/dc/terms/" xmlns:vCard="http://www.w3.org/2001/vcard-rdf/3.0#" xmlns:vCard4="http://www.w3.org/2006/vcard/ns#" xmlns:bqbiol="http://biomodels.net/biology-qualifiers/" xmlns:bqmodel="http://biomodels.net/model-qualifiers/">
            <rdf:Description rdf:about="#Root_1__46__5__46__1__46__8__45__RXN_C">
              <bqbiol:is>
                <rdf:Bag>
                  <rdf:li rdf:resource="http://identifiers.org/metanetx.reaction/MNXR104238"/>
                </rdf:Bag>
              </bqbiol:is>
            </rdf:Description>
          </rdf:RDF>
        </annotation>
        <listOfReactants>
          <speciesReference species="Root_WATER__91__C__93__" stoichiometry="1" constant="true"/>
          <speciesReference species="Root_NADP__91__C__93__" stoichiometry="1" constant="true"/>
          <speciesReference species="Root_SACCHAROPINE__91__C__93__" stoichiometry="1" constant="true"/>
        </listOfReactants>
        <listOfProducts>
          <speciesReference species="Root_PROTON__91__C__93__" stoichiometry="1" constant="true"/>
          <speciesReference species="Root_LYS__91__C__93__" stoichiometry="1" constant="true"/>
          <speciesReference species="Root_2__45__KETOGLUTARATE__91__C__93__" stoichiometry="1" constant="true"/>
          <speciesReference species="Root_NADPH__91__C__93__" stoichiometry="1" constant="true"/>
        </listOfProducts>
        <fbc:geneProductAssociation>
          <fbc:or>
            <fbc:geneProductRef fbc:geneProduct="G_g14544"/>
            <fbc:geneProductRef fbc:geneProduct="G_g14597"/>
          </fbc:or>
        </fbc:geneProductAssociation>
      </reaction>
      <reaction metaid="Root_1__46__5__46__1__46__9__45__RXN_C" id="Root_1__46__5__46__1__46__9__45__RXN_C" name="saccharopine dehydrogenase (NAD&lt;small&gt;&lt;sup&gt;+&lt;/sup&gt;&lt;/small&gt;, &lt;small&gt;L&lt;/small&gt;-glutamate-forming)" reversible="true" fast="false" fbc:lowerFluxBound="FB1N1000" fbc:upperFluxBound="FB12N1000">
        <annotation xmlns:sbml="http://www.sbml.org/sbml/level3/version1/core">
          <rdf:RDF xmlns:rdf="http://www.w3.org/1999/02/22-rdf-syntax-ns#" xmlns:dcterms="http://purl.org/dc/terms/" xmlns:vCard="http://www.w3.org/2001/vcard-rdf/3.0#" xmlns:vCard4="http://www.w3.org/2006/vcard/ns#" xmlns:bqbiol="http://biomodels.net/biology-qualifiers/" xmlns:bqmodel="http://biomodels.net/model-qualifiers/">
            <rdf:Description rdf:about="#Root_1__46__5__46__1__46__9__45__RXN_C">
              <bqbiol:is>
                <rdf:Bag>
                  <rdf:li rdf:resource="http://identifiers.org/metanetx.reaction/MNXR105347"/>
                </rdf:Bag>
              </bqbiol:is>
            </rdf:Description>
          </rdf:RDF>
        </annotation>
        <listOfReactants>
          <speciesReference species="Root_WATER__91__C__93__" stoichiometry="1" constant="true"/>
          <speciesReference species="Root_NAD__91__C__93__" stoichiometry="1" constant="true"/>
          <speciesReference species="Root_SACCHAROPINE__91__C__93__" stoichiometry="1" constant="true"/>
        </listOfReactants>
        <listOfProducts>
          <speciesReference species="Root_PROTON__91__C__93__" stoichiometry="1" constant="true"/>
          <speciesReference species="Root_GLT__91__C__93__" stoichiometry="1" constant="true"/>
          <speciesReference species="Root_NADH__91__C__93__" stoichiometry="1" constant="true"/>
          <speciesReference species="Root_ALLYSINE__91__C__93__" stoichiometry="1" constant="true"/>
        </listOfProducts>
        <fbc:geneProductAssociation>
          <fbc:or>
            <fbc:geneProductRef fbc:geneProduct="G_g14544"/>
            <fbc:geneProductRef fbc:geneProduct="G_g14597"/>
          </fbc:or>
        </fbc:geneProductAssociation>
      </reaction>
      <reaction metaid="Root_1__46__7__46__7__46__2__45__RXN_C" id="Root_1__46__7__46__7__46__2__45__RXN_C" name="ferredoxin&amp;mdash;nitrate reductase" reversible="false" fast="false" fbc:lowerFluxBound="FB2N0" fbc:upperFluxBound="FB12N1000">
        <annotation xmlns:sbml="http://www.sbml.org/sbml/level3/version1/core">
          <rdf:RDF xmlns:rdf="http://www.w3.org/1999/02/22-rdf-syntax-ns#" xmlns:dcterms="http://purl.org/dc/terms/" xmlns:vCard="http://www.w3.org/2001/vcard-rdf/3.0#" xmlns:vCard4="http://www.w3.org/2006/vcard/ns#" xmlns:bqbiol="http://biomodels.net/biology-qualifiers/" xmlns:bqmodel="http://biomodels.net/model-qualifiers/">
            <rdf:Description rdf:about="#Root_1__46__7__46__7__46__2__45__RXN_C">
              <bqbiol:is>
                <rdf:Bag>
                  <rdf:li rdf:resource="http://identifiers.org/metanetx.reaction/MNXR101913"/>
                </rdf:Bag>
              </bqbiol:is>
            </rdf:Description>
          </rdf:RDF>
        </annotation>
        <listOfReactants>
          <speciesReference species="Root_PROTON__91__C__93__" stoichiometry="2" constant="true"/>
          <speciesReference species="Root_NITRATE__91__C__93__" stoichiometry="1" constant="true"/>
          <speciesReference species="Root_Reduced__45__ferredoxins__91__C__93__" stoichiometry="2" constant="true"/>
        </listOfReactants>
        <listOfProducts>
          <speciesReference species="Root_WATER__91__C__93__" stoichiometry="1" constant="true"/>
          <speciesReference species="Root_NITRITE__91__C__93__" stoichiometry="1" constant="true"/>
          <speciesReference species="Root_Oxidized__45__ferredoxins__91__C__93__" stoichiometry="2" constant="true"/>
        </listOfProducts>
        <fbc:geneProductAssociation>
          <fbc:or>
            <fbc:geneProductRef fbc:geneProduct="G_g14309"/>
            <fbc:geneProductRef fbc:geneProduct="G_g14704"/>
            <fbc:geneProductRef fbc:geneProduct="G_g14310"/>
          </fbc:or>
        </fbc:geneProductAssociation>
      </reaction>
      <reaction metaid="Root_1__46__8__46__4__46__9__45__RXN_C" id="Root_1__46__8__46__4__46__9__45__RXN_C" name="adenylyl-sulfate reductase (glutathione)" reversible="false" fast="false" fbc:lowerFluxBound="FB2N0" fbc:upperFluxBound="FB12N1000">
        <annotation xmlns:sbml="http://www.sbml.org/sbml/level3/version1/core">
          <rdf:RDF xmlns:rdf="http://www.w3.org/1999/02/22-rdf-syntax-ns#" xmlns:dcterms="http://purl.org/dc/terms/" xmlns:vCard="http://www.w3.org/2001/vcard-rdf/3.0#" xmlns:vCard4="http://www.w3.org/2006/vcard/ns#" xmlns:bqbiol="http://biomodels.net/biology-qualifiers/" xmlns:bqmodel="http://biomodels.net/model-qualifiers/">
            <rdf:Description rdf:about="#Root_1__46__8__46__4__46__9__45__RXN_C">
              <bqbiol:is>
                <rdf:Bag>
                  <rdf:li rdf:resource="http://identifiers.org/metanetx.reaction/MNXR100441"/>
                </rdf:Bag>
              </bqbiol:is>
            </rdf:Description>
          </rdf:RDF>
        </annotation>
        <listOfReactants>
          <speciesReference species="Root_GLUTATHIONE__91__C__93__" stoichiometry="2" constant="true"/>
          <speciesReference species="Root_APS__91__C__93__" stoichiometry="1" constant="true"/>
        </listOfReactants>
        <listOfProducts>
          <speciesReference species="Root_PROTON__91__C__93__" stoichiometry="2" constant="true"/>
          <speciesReference species="Root_AMP__91__C__93__" stoichiometry="1" constant="true"/>
          <speciesReference species="Root_SO3__91__C__93__" stoichiometry="1" constant="true"/>
          <speciesReference species="Root_OXIDIZED__45__GLUTATHIONE__91__C__93__" stoichiometry="1" constant="true"/>
        </listOfProducts>
        <fbc:geneProductAssociation>
          <fbc:or>
            <fbc:geneProductRef fbc:geneProduct="G_g14315"/>
            <fbc:geneProductRef fbc:geneProduct="G_g14243"/>
            <fbc:geneProductRef fbc:geneProduct="G_g14244"/>
          </fbc:or>
        </fbc:geneProductAssociation>
      </reaction>
      <reaction metaid="Root_2__45__AMINOADIPATE__45__AMINOTRANSFERASE__45__RXN_C" id="Root_2__45__AMINOADIPATE__45__AMINOTRANSFERASE__45__RXN_C" name="2-aminoadipate aminotransferase" reversible="false" fast="false" fbc:lowerFluxBound="FB2N0" fbc:upperFluxBound="FB12N1000">
        <annotation xmlns:sbml="http://www.sbml.org/sbml/level3/version1/core">
          <rdf:RDF xmlns:rdf="http://www.w3.org/1999/02/22-rdf-syntax-ns#" xmlns:dcterms="http://purl.org/dc/terms/" xmlns:vCard="http://www.w3.org/2001/vcard-rdf/3.0#" xmlns:vCard4="http://www.w3.org/2006/vcard/ns#" xmlns:bqbiol="http://biomodels.net/biology-qualifiers/" xmlns:bqmodel="http://biomodels.net/model-qualifiers/">
            <rdf:Description rdf:about="#Root_2__45__AMINOADIPATE__45__AMINOTRANSFERASE__45__RXN_C">
              <bqbiol:is>
                <rdf:Bag>
                  <rdf:li rdf:resource="http://identifiers.org/metanetx.reaction/MNXR95160"/>
                </rdf:Bag>
              </bqbiol:is>
            </rdf:Description>
          </rdf:RDF>
        </annotation>
        <listOfReactants>
          <speciesReference species="Root_2__45__KETOGLUTARATE__91__C__93__" stoichiometry="1" constant="true"/>
          <speciesReference species="Root_CPD__45__468__91__C__93__" stoichiometry="1" constant="true"/>
        </listOfReactants>
        <listOfProducts>
          <speciesReference species="Root_GLT__91__C__93__" stoichiometry="1" constant="true"/>
          <speciesReference species="Root_2K__45__ADIPATE__91__C__93__" stoichiometry="1" constant="true"/>
        </listOfProducts>
      </reaction>
      <reaction metaid="Root_2__45__KETO__45__ADIPATE__45__DEHYDROG__45__RXN_C" id="Root_2__45__KETO__45__ADIPATE__45__DEHYDROG__45__RXN_C" name="2-KETO-ADIPATE-DEHYDROG-RXN" reversible="false" fast="false" fbc:lowerFluxBound="FB2N0" fbc:upperFluxBound="FB12N1000">
        <annotation xmlns:sbml="http://www.sbml.org/sbml/level3/version1/core">
          <rdf:RDF xmlns:rdf="http://www.w3.org/1999/02/22-rdf-syntax-ns#" xmlns:dcterms="http://purl.org/dc/terms/" xmlns:vCard="http://www.w3.org/2001/vcard-rdf/3.0#" xmlns:vCard4="http://www.w3.org/2006/vcard/ns#" xmlns:bqbiol="http://biomodels.net/biology-qualifiers/" xmlns:bqmodel="http://biomodels.net/model-qualifiers/">
            <rdf:Description rdf:about="#Root_2__45__KETO__45__ADIPATE__45__DEHYDROG__45__RXN_C">
              <bqbiol:is>
                <rdf:Bag>
                  <rdf:li rdf:resource="http://identifiers.org/metanetx.reaction/MNXR94818"/>
                </rdf:Bag>
              </bqbiol:is>
            </rdf:Description>
          </rdf:RDF>
        </annotation>
        <listOfReactants>
          <speciesReference species="Root_NAD__91__C__93__" stoichiometry="1" constant="true"/>
          <speciesReference species="Root_2K__45__ADIPATE__91__C__93__" stoichiometry="1" constant="true"/>
          <speciesReference species="Root_CO__45__A__91__C__93__" stoichiometry="1" constant="true"/>
        </listOfReactants>
        <listOfProducts>
          <speciesReference species="Root_CARBON__45__DIOXIDE__91__C__93__" stoichiometry="1" constant="true"/>
          <speciesReference species="Root_NADH__91__C__93__" stoichiometry="1" constant="true"/>
          <speciesReference species="Root_GLUTARYL__45__COA__91__C__93__" stoichiometry="1" constant="true"/>
        </listOfProducts>
      </reaction>
      <reaction metaid="Root_2__46__1__46__1__46__103__45__RXN_C" id="Root_2__46__1__46__1__46__103__45__RXN_C" name="phosphoethanolamine &lt;em&gt;N&lt;/em&gt;-methyltransferase" reversible="false" fast="false" fbc:lowerFluxBound="FB2N0" fbc:upperFluxBound="FB12N1000">
        <annotation xmlns:sbml="http://www.sbml.org/sbml/level3/version1/core">
          <rdf:RDF xmlns:rdf="http://www.w3.org/1999/02/22-rdf-syntax-ns#" xmlns:dcterms="http://purl.org/dc/terms/" xmlns:vCard="http://www.w3.org/2001/vcard-rdf/3.0#" xmlns:vCard4="http://www.w3.org/2006/vcard/ns#" xmlns:bqbiol="http://biomodels.net/biology-qualifiers/" xmlns:bqmodel="http://biomodels.net/model-qualifiers/">
            <rdf:Description rdf:about="#Root_2__46__1__46__1__46__103__45__RXN_C">
              <bqbiol:is>
                <rdf:Bag>
                  <rdf:li rdf:resource="http://identifiers.org/metanetx.reaction/MNXR105345"/>
                </rdf:Bag>
              </bqbiol:is>
            </rdf:Description>
          </rdf:RDF>
        </annotation>
        <listOfReactants>
          <speciesReference species="Root_S__45__ADENOSYLMETHIONINE__91__C__93__" stoichiometry="1" constant="true"/>
          <speciesReference species="Root_PHOSPHORYL__45__ETHANOLAMINE__91__C__93__" stoichiometry="1" constant="true"/>
        </listOfReactants>
        <listOfProducts>
          <speciesReference species="Root_PROTON__91__C__93__" stoichiometry="1" constant="true"/>
          <speciesReference species="Root_ADENOSYL__45__HOMO__45__CYS__91__C__93__" stoichiometry="1" constant="true"/>
          <speciesReference species="Root_CPD__45__406__91__C__93__" stoichiometry="1" constant="true"/>
        </listOfProducts>
        <fbc:geneProductAssociation>
          <fbc:geneProductRef fbc:geneProduct="G_g15193"/>
        </fbc:geneProductAssociation>
      </reaction>
      <reaction metaid="Root_2__46__1__46__1__46__129__45__RXN_C" id="Root_2__46__1__46__1__46__129__45__RXN_C" name="inositol 4-methyltransferase" reversible="false" fast="false" fbc:lowerFluxBound="FB2N0" fbc:upperFluxBound="FB12N1000">
        <annotation xmlns:sbml="http://www.sbml.org/sbml/level3/version1/core">
          <rdf:RDF xmlns:rdf="http://www.w3.org/1999/02/22-rdf-syntax-ns#" xmlns:dcterms="http://purl.org/dc/terms/" xmlns:vCard="http://www.w3.org/2001/vcard-rdf/3.0#" xmlns:vCard4="http://www.w3.org/2006/vcard/ns#" xmlns:bqbiol="http://biomodels.net/biology-qualifiers/" xmlns:bqmodel="http://biomodels.net/model-qualifiers/">
            <rdf:Description rdf:about="#Root_2__46__1__46__1__46__129__45__RXN_C">
              <bqbiol:is>
                <rdf:Bag>
                  <rdf:li rdf:resource="http://identifiers.org/metanetx.reaction/MNXR106858"/>
                </rdf:Bag>
              </bqbiol:is>
            </rdf:Description>
          </rdf:RDF>
        </annotation>
        <listOfReactants>
          <speciesReference species="Root_MYO__45__INOSITOL__91__C__93__" stoichiometry="1" constant="true"/>
          <speciesReference species="Root_S__45__ADENOSYLMETHIONINE__91__C__93__" stoichiometry="1" constant="true"/>
        </listOfReactants>
        <listOfProducts>
          <speciesReference species="Root_PROTON__91__C__93__" stoichiometry="1" constant="true"/>
          <speciesReference species="Root_ADENOSYL__45__HOMO__45__CYS__91__C__93__" stoichiometry="1" constant="true"/>
          <speciesReference species="Root_4__45__METHYL__45__MYO__45__INOSITOL__91__C__93__" stoichiometry="1" constant="true"/>
        </listOfProducts>
        <fbc:geneProductAssociation>
          <fbc:geneProductRef fbc:geneProduct="G_g14461"/>
        </fbc:geneProductAssociation>
      </reaction>
      <reaction metaid="Root_2__46__1__46__1__46__71__45__RXN_C" id="Root_2__46__1__46__1__46__71__45__RXN_C" name="phosphatidyl-&lt;em&gt;N&lt;/em&gt;-methylethanolamine &lt;em&gt;N&lt;/em&gt;-methyltransferase" reversible="false" fast="false" fbc:lowerFluxBound="FB2N0" fbc:upperFluxBound="FB12N1000">
        <annotation xmlns:sbml="http://www.sbml.org/sbml/level3/version1/core">
          <rdf:RDF xmlns:rdf="http://www.w3.org/1999/02/22-rdf-syntax-ns#" xmlns:dcterms="http://purl.org/dc/terms/" xmlns:vCard="http://www.w3.org/2001/vcard-rdf/3.0#" xmlns:vCard4="http://www.w3.org/2006/vcard/ns#" xmlns:bqbiol="http://biomodels.net/biology-qualifiers/" xmlns:bqmodel="http://biomodels.net/model-qualifiers/">
            <rdf:Description rdf:about="#Root_2__46__1__46__1__46__71__45__RXN_C">
              <bqbiol:is>
                <rdf:Bag>
                  <rdf:li rdf:resource="http://identifiers.org/metanetx.reaction/MNXR103445"/>
                </rdf:Bag>
              </bqbiol:is>
            </rdf:Description>
          </rdf:RDF>
        </annotation>
        <listOfReactants>
          <speciesReference species="Root_S__45__ADENOSYLMETHIONINE__91__C__93__" stoichiometry="1" constant="true"/>
          <speciesReference species="Root_CPD__45__405__91__C__93__" stoichiometry="1" constant="true"/>
        </listOfReactants>
        <listOfProducts>
          <speciesReference species="Root_PROTON__91__C__93__" stoichiometry="1" constant="true"/>
          <speciesReference species="Root_ADENOSYL__45__HOMO__45__CYS__91__C__93__" stoichiometry="1" constant="true"/>
          <speciesReference species="Root_CPDDLN__45__5__91__C__93__" stoichiometry="1" constant="true"/>
        </listOfProducts>
        <fbc:geneProductAssociation>
          <fbc:or>
            <fbc:geneProductRef fbc:geneProduct="G_g14424"/>
            <fbc:geneProductRef fbc:geneProduct="G_g14425"/>
          </fbc:or>
        </fbc:geneProductAssociation>
      </reaction>
      <reaction metaid="Root_2__46__3__46__1__46__133__45__RXN_C" id="Root_2__46__3__46__1__46__133__45__RXN_C" name="shikimate &lt;em&gt;O&lt;/em&gt;-hydroxycinnamoyltransferase" reversible="false" fast="false" fbc:lowerFluxBound="FB2N0" fbc:upperFluxBound="FB12N1000">
        <annotation xmlns:sbml="http://www.sbml.org/sbml/level3/version1/core">
          <rdf:RDF xmlns:rdf="http://www.w3.org/1999/02/22-rdf-syntax-ns#" xmlns:dcterms="http://purl.org/dc/terms/" xmlns:vCard="http://www.w3.org/2001/vcard-rdf/3.0#" xmlns:vCard4="http://www.w3.org/2006/vcard/ns#" xmlns:bqbiol="http://biomodels.net/biology-qualifiers/" xmlns:bqmodel="http://biomodels.net/model-qualifiers/">
            <rdf:Description rdf:about="#Root_2__46__3__46__1__46__133__45__RXN_C">
              <bqbiol:is>
                <rdf:Bag>
                  <rdf:li rdf:resource="http://identifiers.org/metanetx.reaction/MNXR107491"/>
                </rdf:Bag>
              </bqbiol:is>
            </rdf:Description>
          </rdf:RDF>
        </annotation>
        <listOfReactants>
          <speciesReference species="Root_P__45__COUMAROYL__45__COA__91__C__93__" stoichiometry="1" constant="true"/>
          <speciesReference species="Root_SHIKIMATE__91__C__93__" stoichiometry="1" constant="true"/>
        </listOfReactants>
        <listOfProducts>
          <speciesReference species="Root_CO__45__A__91__C__93__" stoichiometry="1" constant="true"/>
          <speciesReference species="Root_CPD__45__412__91__C__93__" stoichiometry="1" constant="true"/>
        </listOfProducts>
        <fbc:geneProductAssociation>
          <fbc:or>
            <fbc:geneProductRef fbc:geneProduct="G_g14911"/>
            <fbc:geneProductRef fbc:geneProduct="G_g13953"/>
            <fbc:geneProductRef fbc:geneProduct="G_g15099"/>
            <fbc:geneProductRef fbc:geneProduct="G_g14223"/>
            <fbc:geneProductRef fbc:geneProduct="G_g14428"/>
            <fbc:geneProductRef fbc:geneProduct="G_g14427"/>
            <fbc:geneProductRef fbc:geneProduct="G_g14399"/>
          </fbc:or>
        </fbc:geneProductAssociation>
      </reaction>
      <reaction metaid="Root_2__46__4__46__1__46__123__45__RXN_C" id="Root_2__46__4__46__1__46__123__45__RXN_C" name="inositol 3-&amp;alpha;-galactosyltransferase" reversible="false" fast="false" fbc:lowerFluxBound="FB2N0" fbc:upperFluxBound="FB12N1000">
        <annotation xmlns:sbml="http://www.sbml.org/sbml/level3/version1/core">
          <rdf:RDF xmlns:rdf="http://www.w3.org/1999/02/22-rdf-syntax-ns#" xmlns:dcterms="http://purl.org/dc/terms/" xmlns:vCard="http://www.w3.org/2001/vcard-rdf/3.0#" xmlns:vCard4="http://www.w3.org/2006/vcard/ns#" xmlns:bqbiol="http://biomodels.net/biology-qualifiers/" xmlns:bqmodel="http://biomodels.net/model-qualifiers/">
            <rdf:Description rdf:about="#Root_2__46__4__46__1__46__123__45__RXN_C">
              <bqbiol:is>
                <rdf:Bag>
                  <rdf:li rdf:resource="http://identifiers.org/metanetx.reaction/MNXR100773"/>
                </rdf:Bag>
              </bqbiol:is>
            </rdf:Description>
          </rdf:RDF>
        </annotation>
        <listOfReactants>
          <speciesReference species="Root_UDP__45__GALACTOSE__91__C__93__" stoichiometry="1" constant="true"/>
          <speciesReference species="Root_MYO__45__INOSITOL__91__C__93__" stoichiometry="1" constant="true"/>
        </listOfReactants>
        <listOfProducts>
          <speciesReference species="Root_PROTON__91__C__93__" stoichiometry="1" constant="true"/>
          <speciesReference species="Root_UDP__91__C__93__" stoichiometry="1" constant="true"/>
          <speciesReference species="Root_CPD__45__458__91__C__93__" stoichiometry="1" constant="true"/>
        </listOfProducts>
        <fbc:geneProductAssociation>
          <fbc:or>
            <fbc:geneProductRef fbc:geneProduct="G_g15007"/>
            <fbc:geneProductRef fbc:geneProduct="G_g15003"/>
            <fbc:geneProductRef fbc:geneProduct="G_g14226"/>
            <fbc:geneProductRef fbc:geneProduct="G_g14039"/>
          </fbc:or>
        </fbc:geneProductAssociation>
      </reaction>
      <reaction metaid="Root_2__46__4__46__1__46__36__45__RXN_C" id="Root_2__46__4__46__1__46__36__45__RXN_C" name="&amp;alpha;,&amp;alpha;-trehalose-phosphate synthase (GDP-forming)" reversible="false" fast="false" fbc:lowerFluxBound="FB2N0" fbc:upperFluxBound="FB12N1000">
        <annotation xmlns:sbml="http://www.sbml.org/sbml/level3/version1/core">
          <rdf:RDF xmlns:rdf="http://www.w3.org/1999/02/22-rdf-syntax-ns#" xmlns:dcterms="http://purl.org/dc/terms/" xmlns:vCard="http://www.w3.org/2001/vcard-rdf/3.0#" xmlns:vCard4="http://www.w3.org/2006/vcard/ns#" xmlns:bqbiol="http://biomodels.net/biology-qualifiers/" xmlns:bqmodel="http://biomodels.net/model-qualifiers/">
            <rdf:Description rdf:about="#Root_2__46__4__46__1__46__36__45__RXN_C">
              <bqbiol:is>
                <rdf:Bag>
                  <rdf:li rdf:resource="http://identifiers.org/metanetx.reaction/MNXR115143"/>
                </rdf:Bag>
              </bqbiol:is>
            </rdf:Description>
          </rdf:RDF>
        </annotation>
        <listOfReactants>
          <speciesReference species="Root_ALPHA__45__GLC__45__6__45__P__91__C__93__" stoichiometry="1" constant="true"/>
          <speciesReference species="Root_GDP__45__D__45__GLUCOSE__91__C__93__" stoichiometry="1" constant="true"/>
        </listOfReactants>
        <listOfProducts>
          <speciesReference species="Root_PROTON__91__C__93__" stoichiometry="1" constant="true"/>
          <speciesReference species="Root_GDP__91__C__93__" stoichiometry="1" constant="true"/>
          <speciesReference species="Root_TREHALOSE__45__6P__91__C__93__" stoichiometry="1" constant="true"/>
        </listOfProducts>
        <fbc:geneProductAssociation>
          <fbc:or>
            <fbc:geneProductRef fbc:geneProduct="G_g15091"/>
            <fbc:geneProductRef fbc:geneProduct="G_g14189"/>
            <fbc:geneProductRef fbc:geneProduct="G_g15138"/>
            <fbc:geneProductRef fbc:geneProduct="G_g15191"/>
            <fbc:geneProductRef fbc:geneProduct="G_g15139"/>
          </fbc:or>
        </fbc:geneProductAssociation>
      </reaction>
      <reaction metaid="Root_2__46__4__46__1__46__67__45__RXN_C" id="Root_2__46__4__46__1__46__67__45__RXN_C" name="galactinol&amp;mdash;raffinose galactosyltransferase" reversible="false" fast="false" fbc:lowerFluxBound="FB2N0" fbc:upperFluxBound="FB12N1000">
        <annotation xmlns:sbml="http://www.sbml.org/sbml/level3/version1/core">
          <rdf:RDF xmlns:rdf="http://www.w3.org/1999/02/22-rdf-syntax-ns#" xmlns:dcterms="http://purl.org/dc/terms/" xmlns:vCard="http://www.w3.org/2001/vcard-rdf/3.0#" xmlns:vCard4="http://www.w3.org/2006/vcard/ns#" xmlns:bqbiol="http://biomodels.net/biology-qualifiers/" xmlns:bqmodel="http://biomodels.net/model-qualifiers/">
            <rdf:Description rdf:about="#Root_2__46__4__46__1__46__67__45__RXN_C">
              <bqbiol:is>
                <rdf:Bag>
                  <rdf:li rdf:resource="http://identifiers.org/metanetx.reaction/MNXR100429"/>
                </rdf:Bag>
              </bqbiol:is>
            </rdf:Description>
          </rdf:RDF>
        </annotation>
        <listOfReactants>
          <speciesReference species="Root_CPD__45__458__91__C__93__" stoichiometry="1" constant="true"/>
          <speciesReference species="Root_CPD__45__1099__91__C__93__" stoichiometry="1" constant="true"/>
        </listOfReactants>
        <listOfProducts>
          <speciesReference species="Root_MYO__45__INOSITOL__91__C__93__" stoichiometry="1" constant="true"/>
          <speciesReference species="Root_CPD__45__170__91__C__93__" stoichiometry="1" constant="true"/>
        </listOfProducts>
        <fbc:geneProductAssociation>
          <fbc:or>
            <fbc:geneProductRef fbc:geneProduct="G_g15140"/>
            <fbc:geneProductRef fbc:geneProduct="G_g14995"/>
            <fbc:geneProductRef fbc:geneProduct="G_g15002"/>
            <fbc:geneProductRef fbc:geneProduct="G_g14063"/>
          </fbc:or>
        </fbc:geneProductAssociation>
      </reaction>
      <reaction metaid="Root_2__46__4__46__1__46__82__45__RXN_C" id="Root_2__46__4__46__1__46__82__45__RXN_C" name="galactinol&amp;mdash;sucrose galactosyltransferase" reversible="false" fast="false" fbc:lowerFluxBound="FB2N0" fbc:upperFluxBound="FB12N1000">
        <annotation xmlns:sbml="http://www.sbml.org/sbml/level3/version1/core">
          <rdf:RDF xmlns:rdf="http://www.w3.org/1999/02/22-rdf-syntax-ns#" xmlns:dcterms="http://purl.org/dc/terms/" xmlns:vCard="http://www.w3.org/2001/vcard-rdf/3.0#" xmlns:vCard4="http://www.w3.org/2006/vcard/ns#" xmlns:bqbiol="http://biomodels.net/biology-qualifiers/" xmlns:bqmodel="http://biomodels.net/model-qualifiers/">
            <rdf:Description rdf:about="#Root_2__46__4__46__1__46__82__45__RXN_C">
              <bqbiol:is>
                <rdf:Bag>
                  <rdf:li rdf:resource="http://identifiers.org/metanetx.reaction/MNXR95552"/>
                </rdf:Bag>
              </bqbiol:is>
            </rdf:Description>
          </rdf:RDF>
        </annotation>
        <listOfReactants>
          <speciesReference species="Root_SUCROSE__91__C__93__" stoichiometry="1" constant="true"/>
          <speciesReference species="Root_CPD__45__458__91__C__93__" stoichiometry="1" constant="true"/>
        </listOfReactants>
        <listOfProducts>
          <speciesReference species="Root_MYO__45__INOSITOL__91__C__93__" stoichiometry="1" constant="true"/>
          <speciesReference species="Root_CPD__45__1099__91__C__93__" stoichiometry="1" constant="true"/>
        </listOfProducts>
      </reaction>
      <reaction metaid="Root_2__46__7__46__1__46__134__45__RXN_C" id="Root_2__46__7__46__1__46__134__45__RXN_C" name="inositol-tetrakisphosphate 1-kinase" reversible="false" fast="false" fbc:lowerFluxBound="FB2N0" fbc:upperFluxBound="FB12N1000">
        <annotation xmlns:sbml="http://www.sbml.org/sbml/level3/version1/core">
          <rdf:RDF xmlns:rdf="http://www.w3.org/1999/02/22-rdf-syntax-ns#" xmlns:dcterms="http://purl.org/dc/terms/" xmlns:vCard="http://www.w3.org/2001/vcard-rdf/3.0#" xmlns:vCard4="http://www.w3.org/2006/vcard/ns#" xmlns:bqbiol="http://biomodels.net/biology-qualifiers/" xmlns:bqmodel="http://biomodels.net/model-qualifiers/">
            <rdf:Description rdf:about="#Root_2__46__7__46__1__46__134__45__RXN_C">
              <bqbiol:is>
                <rdf:Bag>
                  <rdf:li rdf:resource="http://identifiers.org/metanetx.reaction/MNXR108201"/>
                </rdf:Bag>
              </bqbiol:is>
            </rdf:Description>
          </rdf:RDF>
        </annotation>
        <listOfReactants>
          <speciesReference species="Root_ATP__91__C__93__" stoichiometry="1" constant="true"/>
          <speciesReference species="Root_CPD__45__178__91__C__93__" stoichiometry="1" constant="true"/>
        </listOfReactants>
        <listOfProducts>
          <speciesReference species="Root_PROTON__91__C__93__" stoichiometry="1" constant="true"/>
          <speciesReference species="Root_ADP__91__C__93__" stoichiometry="1" constant="true"/>
          <speciesReference species="Root_CPD__45__1107__91__C__93__" stoichiometry="1" constant="true"/>
        </listOfProducts>
        <fbc:geneProductAssociation>
          <fbc:or>
            <fbc:geneProductRef fbc:geneProduct="G_g15111"/>
            <fbc:geneProductRef fbc:geneProduct="G_g14084"/>
            <fbc:geneProductRef fbc:geneProduct="G_g14569"/>
            <fbc:geneProductRef fbc:geneProduct="G_g14297"/>
            <fbc:geneProductRef fbc:geneProduct="G_g14631"/>
          </fbc:or>
        </fbc:geneProductAssociation>
      </reaction>
      <reaction metaid="Root_2__46__7__46__1__46__68__45__RXN_C" id="Root_2__46__7__46__1__46__68__45__RXN_C" name="1-phosphatidylinositol-4-phosphate 5-kinase" reversible="false" fast="false" fbc:lowerFluxBound="FB2N0" fbc:upperFluxBound="FB12N1000">
        <annotation xmlns:sbml="http://www.sbml.org/sbml/level3/version1/core">
          <rdf:RDF xmlns:rdf="http://www.w3.org/1999/02/22-rdf-syntax-ns#" xmlns:dcterms="http://purl.org/dc/terms/" xmlns:vCard="http://www.w3.org/2001/vcard-rdf/3.0#" xmlns:vCard4="http://www.w3.org/2006/vcard/ns#" xmlns:bqbiol="http://biomodels.net/biology-qualifiers/" xmlns:bqmodel="http://biomodels.net/model-qualifiers/">
            <rdf:Description rdf:about="#Root_2__46__7__46__1__46__68__45__RXN_C">
              <bqbiol:is>
                <rdf:Bag>
                  <rdf:li rdf:resource="http://identifiers.org/metanetx.reaction/MNXR102789"/>
                </rdf:Bag>
              </bqbiol:is>
            </rdf:Description>
          </rdf:RDF>
        </annotation>
        <listOfReactants>
          <speciesReference species="Root_ATP__91__C__93__" stoichiometry="1" constant="true"/>
          <speciesReference species="Root_CPD66__45__46__91__C__93__" stoichiometry="1" constant="true"/>
        </listOfReactants>
        <listOfProducts>
          <speciesReference species="Root_PROTON__91__C__93__" stoichiometry="1" constant="true"/>
          <speciesReference species="Root_ADP__91__C__93__" stoichiometry="1" constant="true"/>
          <speciesReference species="Root_CPDDLN__45__4__91__C__93__" stoichiometry="1" constant="true"/>
        </listOfProducts>
        <fbc:geneProductAssociation>
          <fbc:or>
            <fbc:geneProductRef fbc:geneProduct="G_g14703"/>
            <fbc:geneProductRef fbc:geneProduct="G_g15154"/>
            <fbc:geneProductRef fbc:geneProduct="G_g14308"/>
            <fbc:geneProductRef fbc:geneProduct="G_g13991"/>
            <fbc:geneProductRef fbc:geneProduct="G_g14702"/>
            <fbc:geneProductRef fbc:geneProduct="G_g15081"/>
            <fbc:geneProductRef fbc:geneProduct="G_g15161"/>
            <fbc:geneProductRef fbc:geneProduct="G_g14950"/>
            <fbc:geneProductRef fbc:geneProduct="G_g14373"/>
            <fbc:geneProductRef fbc:geneProduct="G_g15152"/>
            <fbc:geneProductRef fbc:geneProduct="G_g14306"/>
          </fbc:or>
        </fbc:geneProductAssociation>
      </reaction>
      <reaction metaid="Root_2__46__7__46__1__46__90__45__RXN_C" id="Root_2__46__7__46__1__46__90__45__RXN_C" name="diphosphate&amp;mdash;fructose-6-phosphate 1-phosphotransferase" reversible="false" fast="false" fbc:lowerFluxBound="FB2N0" fbc:upperFluxBound="FB12N1000">
        <annotation xmlns:sbml="http://www.sbml.org/sbml/level3/version1/core">
          <rdf:RDF xmlns:rdf="http://www.w3.org/1999/02/22-rdf-syntax-ns#" xmlns:dcterms="http://purl.org/dc/terms/" xmlns:vCard="http://www.w3.org/2001/vcard-rdf/3.0#" xmlns:vCard4="http://www.w3.org/2006/vcard/ns#" xmlns:bqbiol="http://biomodels.net/biology-qualifiers/" xmlns:bqmodel="http://biomodels.net/model-qualifiers/">
            <rdf:Description rdf:about="#Root_2__46__7__46__1__46__90__45__RXN_C">
              <bqbiol:is>
                <rdf:Bag>
                  <rdf:li rdf:resource="http://identifiers.org/metanetx.reaction/MNXR139083"/>
                </rdf:Bag>
              </bqbiol:is>
            </rdf:Description>
          </rdf:RDF>
        </annotation>
        <listOfReactants>
          <speciesReference species="Root_PPI__91__C__93__" stoichiometry="1" constant="true"/>
          <speciesReference species="Root_FRUCTOSE__45__6P__91__C__93__" stoichiometry="1" constant="true"/>
        </listOfReactants>
        <listOfProducts>
          <speciesReference species="Root_Pi__91__C__93__" stoichiometry="1" constant="true"/>
          <speciesReference species="Root_PROTON__91__C__93__" stoichiometry="1" constant="true"/>
          <speciesReference species="Root_FRUCTOSE__45__16__45__DIPHOSPHATE__91__C__93__" stoichiometry="1" constant="true"/>
        </listOfProducts>
        <fbc:geneProductAssociation>
          <fbc:or>
            <fbc:geneProductRef fbc:geneProduct="G_g13952"/>
            <fbc:geneProductRef fbc:geneProduct="G_g14848"/>
            <fbc:geneProductRef fbc:geneProduct="G_g14685"/>
            <fbc:geneProductRef fbc:geneProduct="G_g14618"/>
            <fbc:geneProductRef fbc:geneProduct="G_g14479"/>
            <fbc:geneProductRef fbc:geneProduct="G_g14149"/>
            <fbc:geneProductRef fbc:geneProduct="G_g15185"/>
            <fbc:geneProductRef fbc:geneProduct="G_g14216"/>
            <fbc:geneProductRef fbc:geneProduct="G_g14393"/>
            <fbc:geneProductRef fbc:geneProduct="G_g14621"/>
            <fbc:geneProductRef fbc:geneProduct="G_g14854"/>
          </fbc:or>
        </fbc:geneProductAssociation>
      </reaction>
      <reaction metaid="Root_2__46__7__46__4__46__22__45__RXN_C" id="Root_2__46__7__46__4__46__22__45__RXN_C" name="UMP kinase" reversible="false" fast="false" fbc:lowerFluxBound="FB2N0" fbc:upperFluxBound="FB12N1000">
        <listOfReactants>
          <speciesReference species="Root_ATP__91__C__93__" stoichiometry="1" constant="true"/>
          <speciesReference species="Root_UMP__91__C__93__" stoichiometry="1" constant="true"/>
        </listOfReactants>
        <listOfProducts>
          <speciesReference species="Root_ADP__91__C__93__" stoichiometry="1" constant="true"/>
          <speciesReference species="Root_UDP__91__C__93__" stoichiometry="1" constant="true"/>
        </listOfProducts>
        <fbc:geneProductAssociation>
          <fbc:or>
            <fbc:geneProductRef fbc:geneProduct="G_g15158"/>
            <fbc:geneProductRef fbc:geneProduct="G_g15036"/>
            <fbc:geneProductRef fbc:geneProduct="G_g13983"/>
          </fbc:or>
        </fbc:geneProductAssociation>
      </reaction>
      <reaction metaid="Root_2__46__7__46__7__46__1__45__RXN_C" id="Root_2__46__7__46__7__46__1__45__RXN_C" name="nicotinamide-nucleotide adenylyltransferase" reversible="true" fast="false" fbc:lowerFluxBound="FB1N1000" fbc:upperFluxBound="FB12N1000">
        <annotation xmlns:sbml="http://www.sbml.org/sbml/level3/version1/core">
          <rdf:RDF xmlns:rdf="http://www.w3.org/1999/02/22-rdf-syntax-ns#" xmlns:dcterms="http://purl.org/dc/terms/" xmlns:vCard="http://www.w3.org/2001/vcard-rdf/3.0#" xmlns:vCard4="http://www.w3.org/2006/vcard/ns#" xmlns:bqbiol="http://biomodels.net/biology-qualifiers/" xmlns:bqmodel="http://biomodels.net/model-qualifiers/">
            <rdf:Description rdf:about="#Root_2__46__7__46__7__46__1__45__RXN_C">
              <bqbiol:is>
                <rdf:Bag>
                  <rdf:li rdf:resource="http://identifiers.org/metanetx.reaction/MNXR95841"/>
                </rdf:Bag>
              </bqbiol:is>
            </rdf:Description>
          </rdf:RDF>
        </annotation>
        <listOfReactants>
          <speciesReference species="Root_ATP__91__C__93__" stoichiometry="1" constant="true"/>
          <speciesReference species="Root_PROTON__91__C__93__" stoichiometry="1" constant="true"/>
          <speciesReference species="Root_NICOTINAMIDE_NUCLEOTIDE__91__C__93__" stoichiometry="1" constant="true"/>
        </listOfReactants>
        <listOfProducts>
          <speciesReference species="Root_PPI__91__C__93__" stoichiometry="1" constant="true"/>
          <speciesReference species="Root_NAD__91__C__93__" stoichiometry="1" constant="true"/>
        </listOfProducts>
        <fbc:geneProductAssociation>
          <fbc:or>
            <fbc:geneProductRef fbc:geneProduct="G_g14238"/>
            <fbc:geneProductRef fbc:geneProduct="G_g14766"/>
          </fbc:or>
        </fbc:geneProductAssociation>
      </reaction>
      <reaction metaid="Root_2__46__7__46__7__46__13__45__RXN_C" id="Root_2__46__7__46__7__46__13__45__RXN_C" name="mannose-1-phosphate guanylyltransferase" reversible="false" fast="false" fbc:lowerFluxBound="FB2N0" fbc:upperFluxBound="FB12N1000">
        <annotation xmlns:sbml="http://www.sbml.org/sbml/level3/version1/core">
          <rdf:RDF xmlns:rdf="http://www.w3.org/1999/02/22-rdf-syntax-ns#" xmlns:dcterms="http://purl.org/dc/terms/" xmlns:vCard="http://www.w3.org/2001/vcard-rdf/3.0#" xmlns:vCard4="http://www.w3.org/2006/vcard/ns#" xmlns:bqbiol="http://biomodels.net/biology-qualifiers/" xmlns:bqmodel="http://biomodels.net/model-qualifiers/">
            <rdf:Description rdf:about="#Root_2__46__7__46__7__46__13__45__RXN_C">
              <bqbiol:is>
                <rdf:Bag>
                  <rdf:li rdf:resource="http://identifiers.org/metanetx.reaction/MNXR101375"/>
                </rdf:Bag>
              </bqbiol:is>
            </rdf:Description>
          </rdf:RDF>
        </annotation>
        <listOfReactants>
          <speciesReference species="Root_PROTON__91__C__93__" stoichiometry="1" constant="true"/>
          <speciesReference species="Root_GTP__91__C__93__" stoichiometry="1" constant="true"/>
          <speciesReference species="Root_MANNOSE__45__1P__91__C__93__" stoichiometry="1" constant="true"/>
        </listOfReactants>
        <listOfProducts>
          <speciesReference species="Root_PPI__91__C__93__" stoichiometry="1" constant="true"/>
          <speciesReference species="Root_GDP__45__MANNOSE__91__C__93__" stoichiometry="1" constant="true"/>
        </listOfProducts>
        <fbc:geneProductAssociation>
          <fbc:or>
            <fbc:geneProductRef fbc:geneProduct="G_g14298"/>
            <fbc:geneProductRef fbc:geneProduct="G_g14792"/>
            <fbc:geneProductRef fbc:geneProduct="G_g14737"/>
            <fbc:geneProductRef fbc:geneProduct="G_g14619"/>
          </fbc:or>
        </fbc:geneProductAssociation>
      </reaction>
      <reaction metaid="Root_2__46__7__46__7__46__15__45__RXN_C" id="Root_2__46__7__46__7__46__15__45__RXN_C" name="choline-phosphate cytidylyltransferase" reversible="false" fast="false" fbc:lowerFluxBound="FB2N0" fbc:upperFluxBound="FB12N1000">
        <annotation xmlns:sbml="http://www.sbml.org/sbml/level3/version1/core">
          <rdf:RDF xmlns:rdf="http://www.w3.org/1999/02/22-rdf-syntax-ns#" xmlns:dcterms="http://purl.org/dc/terms/" xmlns:vCard="http://www.w3.org/2001/vcard-rdf/3.0#" xmlns:vCard4="http://www.w3.org/2006/vcard/ns#" xmlns:bqbiol="http://biomodels.net/biology-qualifiers/" xmlns:bqmodel="http://biomodels.net/model-qualifiers/">
            <rdf:Description rdf:about="#Root_2__46__7__46__7__46__15__45__RXN_C">
              <bqbiol:is>
                <rdf:Bag>
                  <rdf:li rdf:resource="http://identifiers.org/metanetx.reaction/MNXR96686"/>
                </rdf:Bag>
              </bqbiol:is>
            </rdf:Description>
          </rdf:RDF>
        </annotation>
        <listOfReactants>
          <speciesReference species="Root_PROTON__91__C__93__" stoichiometry="1" constant="true"/>
          <speciesReference species="Root_PHOSPHORYL__45__CHOLINE__91__C__93__" stoichiometry="1" constant="true"/>
          <speciesReference species="Root_CTP__91__C__93__" stoichiometry="1" constant="true"/>
        </listOfReactants>
        <listOfProducts>
          <speciesReference species="Root_PPI__91__C__93__" stoichiometry="1" constant="true"/>
          <speciesReference species="Root_CDP__45__CHOLINE__91__C__93__" stoichiometry="1" constant="true"/>
        </listOfProducts>
        <fbc:geneProductAssociation>
          <fbc:geneProductRef fbc:geneProduct="G_g14338"/>
        </fbc:geneProductAssociation>
      </reaction>
      <reaction metaid="Root_2__46__7__46__7__46__34__45__RXN_C" id="Root_2__46__7__46__7__46__34__45__RXN_C" name="glucose-1-phosphate guanylyltransferase" reversible="false" fast="false" fbc:lowerFluxBound="FB2N0" fbc:upperFluxBound="FB12N1000">
        <annotation xmlns:sbml="http://www.sbml.org/sbml/level3/version1/core">
          <rdf:RDF xmlns:rdf="http://www.w3.org/1999/02/22-rdf-syntax-ns#" xmlns:dcterms="http://purl.org/dc/terms/" xmlns:vCard="http://www.w3.org/2001/vcard-rdf/3.0#" xmlns:vCard4="http://www.w3.org/2006/vcard/ns#" xmlns:bqbiol="http://biomodels.net/biology-qualifiers/" xmlns:bqmodel="http://biomodels.net/model-qualifiers/">
            <rdf:Description rdf:about="#Root_2__46__7__46__7__46__34__45__RXN_C">
              <bqbiol:is>
                <rdf:Bag>
                  <rdf:li rdf:resource="http://identifiers.org/metanetx.reaction/MNXR139955"/>
                </rdf:Bag>
              </bqbiol:is>
            </rdf:Description>
          </rdf:RDF>
        </annotation>
        <listOfReactants>
          <speciesReference species="Root_PROTON__91__C__93__" stoichiometry="1" constant="true"/>
          <speciesReference species="Root_GTP__91__C__93__" stoichiometry="1" constant="true"/>
          <speciesReference species="Root_GLC__45__1__45__P__91__C__93__" stoichiometry="1" constant="true"/>
        </listOfReactants>
        <listOfProducts>
          <speciesReference species="Root_PPI__91__C__93__" stoichiometry="1" constant="true"/>
          <speciesReference species="Root_GDP__45__D__45__GLUCOSE__91__C__93__" stoichiometry="1" constant="true"/>
        </listOfProducts>
        <fbc:geneProductAssociation>
          <fbc:geneProductRef fbc:geneProduct="G_g14792"/>
        </fbc:geneProductAssociation>
      </reaction>
      <reaction metaid="Root_2__46__7__46__7__46__57__45__RXN_C" id="Root_2__46__7__46__7__46__57__45__RXN_C" name="&lt;em&gt;N&lt;/em&gt;-methylphosphoethanolamine cytidylyltransferase" reversible="false" fast="false" fbc:lowerFluxBound="FB2N0" fbc:upperFluxBound="FB12N1000">
        <annotation xmlns:sbml="http://www.sbml.org/sbml/level3/version1/core">
          <rdf:RDF xmlns:rdf="http://www.w3.org/1999/02/22-rdf-syntax-ns#" xmlns:dcterms="http://purl.org/dc/terms/" xmlns:vCard="http://www.w3.org/2001/vcard-rdf/3.0#" xmlns:vCard4="http://www.w3.org/2006/vcard/ns#" xmlns:bqbiol="http://biomodels.net/biology-qualifiers/" xmlns:bqmodel="http://biomodels.net/model-qualifiers/">
            <rdf:Description rdf:about="#Root_2__46__7__46__7__46__57__45__RXN_C">
              <bqbiol:is>
                <rdf:Bag>
                  <rdf:li rdf:resource="http://identifiers.org/metanetx.reaction/MNXR108130"/>
                </rdf:Bag>
              </bqbiol:is>
            </rdf:Description>
          </rdf:RDF>
        </annotation>
        <listOfReactants>
          <speciesReference species="Root_PROTON__91__C__93__" stoichiometry="1" constant="true"/>
          <speciesReference species="Root_CPD__45__406__91__C__93__" stoichiometry="1" constant="true"/>
          <speciesReference species="Root_CTP__91__C__93__" stoichiometry="1" constant="true"/>
        </listOfReactants>
        <listOfProducts>
          <speciesReference species="Root_PPI__91__C__93__" stoichiometry="1" constant="true"/>
          <speciesReference species="Root_CDP__45__N__45__METHYLETHANOLAMIN__91__C__93__" stoichiometry="1" constant="true"/>
        </listOfProducts>
      </reaction>
      <reaction metaid="Root_2PGADEHYDRAT__45__RXN_C" id="Root_2PGADEHYDRAT__45__RXN_C" name="phosphopyruvate hydratase" reversible="true" fast="false" fbc:lowerFluxBound="FB1N1000" fbc:upperFluxBound="FB12N1000">
        <annotation xmlns:sbml="http://www.sbml.org/sbml/level3/version1/core">
          <rdf:RDF xmlns:rdf="http://www.w3.org/1999/02/22-rdf-syntax-ns#" xmlns:dcterms="http://purl.org/dc/terms/" xmlns:vCard="http://www.w3.org/2001/vcard-rdf/3.0#" xmlns:vCard4="http://www.w3.org/2006/vcard/ns#" xmlns:bqbiol="http://biomodels.net/biology-qualifiers/" xmlns:bqmodel="http://biomodels.net/model-qualifiers/">
            <rdf:Description rdf:about="#Root_2PGADEHYDRAT__45__RXN_C">
              <bqbiol:is>
                <rdf:Bag>
                  <rdf:li rdf:resource="http://identifiers.org/metanetx.reaction/MNXR97932"/>
                </rdf:Bag>
              </bqbiol:is>
            </rdf:Description>
          </rdf:RDF>
        </annotation>
        <listOfReactants>
          <speciesReference species="Root_2__45__PG__91__C__93__" stoichiometry="1" constant="true"/>
        </listOfReactants>
        <listOfProducts>
          <speciesReference species="Root_WATER__91__C__93__" stoichiometry="1" constant="true"/>
          <speciesReference species="Root_PHOSPHO__45__ENOL__45__PYRUVATE__91__C__93__" stoichiometry="1" constant="true"/>
        </listOfProducts>
        <fbc:geneProductAssociation>
          <fbc:or>
            <fbc:geneProductRef fbc:geneProduct="G_g14174"/>
            <fbc:geneProductRef fbc:geneProduct="G_g14842"/>
            <fbc:geneProductRef fbc:geneProduct="G_g14984"/>
            <fbc:geneProductRef fbc:geneProduct="G_g14769"/>
            <fbc:geneProductRef fbc:geneProduct="G_g14770"/>
          </fbc:or>
        </fbc:geneProductAssociation>
      </reaction>
      <reaction metaid="Root_3__45__HYDROXBUTYRYL__45__COA__45__DEHYDRATASE__45__RXN_C" id="Root_3__45__HYDROXBUTYRYL__45__COA__45__DEHYDRATASE__45__RXN_C" name="3-hydroxybutyryl-CoA dehydratase" reversible="false" fast="false" fbc:lowerFluxBound="FB2N0" fbc:upperFluxBound="FB12N1000">
        <annotation xmlns:sbml="http://www.sbml.org/sbml/level3/version1/core">
          <rdf:RDF xmlns:rdf="http://www.w3.org/1999/02/22-rdf-syntax-ns#" xmlns:dcterms="http://purl.org/dc/terms/" xmlns:vCard="http://www.w3.org/2001/vcard-rdf/3.0#" xmlns:vCard4="http://www.w3.org/2006/vcard/ns#" xmlns:bqbiol="http://biomodels.net/biology-qualifiers/" xmlns:bqmodel="http://biomodels.net/model-qualifiers/">
            <rdf:Description rdf:about="#Root_3__45__HYDROXBUTYRYL__45__COA__45__DEHYDRATASE__45__RXN_C">
              <bqbiol:is>
                <rdf:Bag>
                  <rdf:li rdf:resource="http://identifiers.org/metanetx.reaction/MNXR107898"/>
                </rdf:Bag>
              </bqbiol:is>
            </rdf:Description>
          </rdf:RDF>
        </annotation>
        <listOfReactants>
          <speciesReference species="Root_WATER__91__C__93__" stoichiometry="1" constant="true"/>
          <speciesReference species="Root_CROTONYL__45__COA__91__C__93__" stoichiometry="1" constant="true"/>
        </listOfReactants>
        <listOfProducts>
          <speciesReference species="Root_CPD__45__650__91__C__93__" stoichiometry="1" constant="true"/>
        </listOfProducts>
      </reaction>
      <reaction metaid="Root_3__46__1__46__3__46__74__45__RXN_C" id="Root_3__46__1__46__3__46__74__45__RXN_C" name="pyridoxal phosphatase" reversible="true" fast="false" fbc:lowerFluxBound="FB1N1000" fbc:upperFluxBound="FB12N1000">
        <annotation xmlns:sbml="http://www.sbml.org/sbml/level3/version1/core">
          <rdf:RDF xmlns:rdf="http://www.w3.org/1999/02/22-rdf-syntax-ns#" xmlns:dcterms="http://purl.org/dc/terms/" xmlns:vCard="http://www.w3.org/2001/vcard-rdf/3.0#" xmlns:vCard4="http://www.w3.org/2006/vcard/ns#" xmlns:bqbiol="http://biomodels.net/biology-qualifiers/" xmlns:bqmodel="http://biomodels.net/model-qualifiers/">
            <rdf:Description rdf:about="#Root_3__46__1__46__3__46__74__45__RXN_C">
              <bqbiol:is>
                <rdf:Bag>
                  <rdf:li rdf:resource="http://identifiers.org/metanetx.reaction/MNXR103368"/>
                </rdf:Bag>
              </bqbiol:is>
            </rdf:Description>
          </rdf:RDF>
        </annotation>
        <listOfReactants>
          <speciesReference species="Root_WATER__91__C__93__" stoichiometry="1" constant="true"/>
          <speciesReference species="Root_PYRIDOXAL_PHOSPHATE__91__C__93__" stoichiometry="1" constant="true"/>
        </listOfReactants>
        <listOfProducts>
          <speciesReference species="Root_Pi__91__C__93__" stoichiometry="1" constant="true"/>
          <speciesReference species="Root_PYRIDOXAL__91__C__93__" stoichiometry="1" constant="true"/>
        </listOfProducts>
        <fbc:geneProductAssociation>
          <fbc:or>
            <fbc:geneProductRef fbc:geneProduct="G_g15182"/>
            <fbc:geneProductRef fbc:geneProduct="G_g15050"/>
            <fbc:geneProductRef fbc:geneProduct="G_g14215"/>
          </fbc:or>
        </fbc:geneProductAssociation>
      </reaction>
      <reaction metaid="Root_3PGAREARR__45__RXN_C" id="Root_3PGAREARR__45__RXN_C" name="phosphoglycerate mutase" reversible="true" fast="false" fbc:lowerFluxBound="FB1N1000" fbc:upperFluxBound="FB12N1000">
        <annotation xmlns:sbml="http://www.sbml.org/sbml/level3/version1/core">
          <rdf:RDF xmlns:rdf="http://www.w3.org/1999/02/22-rdf-syntax-ns#" xmlns:dcterms="http://purl.org/dc/terms/" xmlns:vCard="http://www.w3.org/2001/vcard-rdf/3.0#" xmlns:vCard4="http://www.w3.org/2006/vcard/ns#" xmlns:bqbiol="http://biomodels.net/biology-qualifiers/" xmlns:bqmodel="http://biomodels.net/model-qualifiers/">
            <rdf:Description rdf:about="#Root_3PGAREARR__45__RXN_C">
              <bqbiol:is>
                <rdf:Bag>
                  <rdf:li rdf:resource="http://identifiers.org/metanetx.reaction/MNXR102547"/>
                </rdf:Bag>
              </bqbiol:is>
            </rdf:Description>
          </rdf:RDF>
        </annotation>
        <listOfReactants>
          <speciesReference species="Root_G3P__91__C__93__" stoichiometry="1" constant="true"/>
        </listOfReactants>
        <listOfProducts>
          <speciesReference species="Root_2__45__PG__91__C__93__" stoichiometry="1" constant="true"/>
        </listOfProducts>
        <fbc:geneProductAssociation>
          <fbc:or>
            <fbc:geneProductRef fbc:geneProduct="G_g15147"/>
            <fbc:geneProductRef fbc:geneProduct="G_g14130"/>
            <fbc:geneProductRef fbc:geneProduct="G_g14779"/>
            <fbc:geneProductRef fbc:geneProduct="G_g15125"/>
            <fbc:geneProductRef fbc:geneProduct="G_g14778"/>
            <fbc:geneProductRef fbc:geneProduct="G_g14906"/>
            <fbc:geneProductRef fbc:geneProduct="G_g14791"/>
            <fbc:geneProductRef fbc:geneProduct="G_g15126"/>
            <fbc:geneProductRef fbc:geneProduct="G_g14203"/>
            <fbc:geneProductRef fbc:geneProduct="G_g14905"/>
            <fbc:geneProductRef fbc:geneProduct="G_g14920"/>
          </fbc:or>
        </fbc:geneProductAssociation>
      </reaction>
      <reaction metaid="Root_4__45__COUMARATE__45____45__COA__45__LIGASE__45__RXN_C" id="Root_4__45__COUMARATE__45____45__COA__45__LIGASE__45__RXN_C" name="4-coumarate&amp;mdash;CoA ligase" reversible="false" fast="false" fbc:lowerFluxBound="FB2N0" fbc:upperFluxBound="FB12N1000">
        <annotation xmlns:sbml="http://www.sbml.org/sbml/level3/version1/core">
          <rdf:RDF xmlns:rdf="http://www.w3.org/1999/02/22-rdf-syntax-ns#" xmlns:dcterms="http://purl.org/dc/terms/" xmlns:vCard="http://www.w3.org/2001/vcard-rdf/3.0#" xmlns:vCard4="http://www.w3.org/2006/vcard/ns#" xmlns:bqbiol="http://biomodels.net/biology-qualifiers/" xmlns:bqmodel="http://biomodels.net/model-qualifiers/">
            <rdf:Description rdf:about="#Root_4__45__COUMARATE__45____45__COA__45__LIGASE__45__RXN_C">
              <bqbiol:is>
                <rdf:Bag>
                  <rdf:li rdf:resource="http://identifiers.org/metanetx.reaction/MNXR94998"/>
                </rdf:Bag>
              </bqbiol:is>
            </rdf:Description>
          </rdf:RDF>
        </annotation>
        <listOfReactants>
          <speciesReference species="Root_ATP__91__C__93__" stoichiometry="1" constant="true"/>
          <speciesReference species="Root_CO__45__A__91__C__93__" stoichiometry="1" constant="true"/>
          <speciesReference species="Root_COUMARATE__91__C__93__" stoichiometry="1" constant="true"/>
        </listOfReactants>
        <listOfProducts>
          <speciesReference species="Root_PPI__91__C__93__" stoichiometry="1" constant="true"/>
          <speciesReference species="Root_AMP__91__C__93__" stoichiometry="1" constant="true"/>
          <speciesReference species="Root_P__45__COUMAROYL__45__COA__91__C__93__" stoichiometry="1" constant="true"/>
        </listOfProducts>
        <fbc:geneProductAssociation>
          <fbc:or>
            <fbc:geneProductRef fbc:geneProduct="G_g13996"/>
            <fbc:geneProductRef fbc:geneProduct="G_g13995"/>
            <fbc:geneProductRef fbc:geneProduct="G_g14224"/>
            <fbc:geneProductRef fbc:geneProduct="G_g14677"/>
            <fbc:geneProductRef fbc:geneProduct="G_g14606"/>
            <fbc:geneProductRef fbc:geneProduct="G_g14678"/>
            <fbc:geneProductRef fbc:geneProduct="G_g14210"/>
            <fbc:geneProductRef fbc:geneProduct="G_g14635"/>
            <fbc:geneProductRef fbc:geneProduct="G_g14420"/>
            <fbc:geneProductRef fbc:geneProduct="G_g14473"/>
            <fbc:geneProductRef fbc:geneProduct="G_g14510"/>
            <fbc:geneProductRef fbc:geneProduct="G_g14015"/>
            <fbc:geneProductRef fbc:geneProduct="G_g14344"/>
            <fbc:geneProductRef fbc:geneProduct="G_g13942"/>
            <fbc:geneProductRef fbc:geneProduct="G_g14275"/>
          </fbc:or>
        </fbc:geneProductAssociation>
      </reaction>
      <reaction metaid="Root_4__45__HYDROXYPHENYLPYRUVATE__45__DIOXYGENASE__45__RXN_C" id="Root_4__45__HYDROXYPHENYLPYRUVATE__45__DIOXYGENASE__45__RXN_C" name="4-hydroxyphenylpyruvate dioxygenase" reversible="false" fast="false" fbc:lowerFluxBound="FB2N0" fbc:upperFluxBound="FB12N1000">
        <annotation xmlns:sbml="http://www.sbml.org/sbml/level3/version1/core">
          <rdf:RDF xmlns:rdf="http://www.w3.org/1999/02/22-rdf-syntax-ns#" xmlns:dcterms="http://purl.org/dc/terms/" xmlns:vCard="http://www.w3.org/2001/vcard-rdf/3.0#" xmlns:vCard4="http://www.w3.org/2006/vcard/ns#" xmlns:bqbiol="http://biomodels.net/biology-qualifiers/" xmlns:bqmodel="http://biomodels.net/model-qualifiers/">
            <rdf:Description rdf:about="#Root_4__45__HYDROXYPHENYLPYRUVATE__45__DIOXYGENASE__45__RXN_C">
              <bqbiol:is>
                <rdf:Bag>
                  <rdf:li rdf:resource="http://identifiers.org/metanetx.reaction/MNXR94843"/>
                </rdf:Bag>
              </bqbiol:is>
            </rdf:Description>
          </rdf:RDF>
        </annotation>
        <listOfReactants>
          <speciesReference species="Root_OXYGEN__45__MOLECULE__91__C__93__" stoichiometry="1" constant="true"/>
          <speciesReference species="Root_P__45__HYDROXY__45__PHENYLPYRUVATE__91__C__93__" stoichiometry="1" constant="true"/>
        </listOfReactants>
        <listOfProducts>
          <speciesReference species="Root_CARBON__45__DIOXIDE__91__C__93__" stoichiometry="1" constant="true"/>
          <speciesReference species="Root_HOMOGENTISATE__91__C__93__" stoichiometry="1" constant="true"/>
        </listOfProducts>
        <fbc:geneProductAssociation>
          <fbc:or>
            <fbc:geneProductRef fbc:geneProduct="G_g13937"/>
            <fbc:geneProductRef fbc:geneProduct="G_g14751"/>
            <fbc:geneProductRef fbc:geneProduct="G_g14753"/>
            <fbc:geneProductRef fbc:geneProduct="G_g14752"/>
          </fbc:or>
        </fbc:geneProductAssociation>
      </reaction>
      <reaction metaid="Root_4__46__1__46__1__46__32__45__RXN_C" id="Root_4__46__1__46__1__46__32__45__RXN_C" name="phospho&lt;em&gt;enol&lt;/em&gt;pyruvate carboxykinase (GTP)" reversible="false" fast="false" fbc:lowerFluxBound="FB2N0" fbc:upperFluxBound="FB12N1000">
        <annotation xmlns:sbml="http://www.sbml.org/sbml/level3/version1/core">
          <rdf:RDF xmlns:rdf="http://www.w3.org/1999/02/22-rdf-syntax-ns#" xmlns:dcterms="http://purl.org/dc/terms/" xmlns:vCard="http://www.w3.org/2001/vcard-rdf/3.0#" xmlns:vCard4="http://www.w3.org/2006/vcard/ns#" xmlns:bqbiol="http://biomodels.net/biology-qualifiers/" xmlns:bqmodel="http://biomodels.net/model-qualifiers/">
            <rdf:Description rdf:about="#Root_4__46__1__46__1__46__32__45__RXN_C">
              <bqbiol:is>
                <rdf:Bag>
                  <rdf:li rdf:resource="http://identifiers.org/metanetx.reaction/MNXR102487"/>
                </rdf:Bag>
              </bqbiol:is>
            </rdf:Description>
          </rdf:RDF>
        </annotation>
        <listOfReactants>
          <speciesReference species="Root_GTP__91__C__93__" stoichiometry="1" constant="true"/>
          <speciesReference species="Root_OXALACETIC_ACID__91__C__93__" stoichiometry="1" constant="true"/>
        </listOfReactants>
        <listOfProducts>
          <speciesReference species="Root_CARBON__45__DIOXIDE__91__C__93__" stoichiometry="1" constant="true"/>
          <speciesReference species="Root_PHOSPHO__45__ENOL__45__PYRUVATE__91__C__93__" stoichiometry="1" constant="true"/>
          <speciesReference species="Root_GDP__91__C__93__" stoichiometry="1" constant="true"/>
        </listOfProducts>
        <fbc:geneProductAssociation>
          <fbc:or>
            <fbc:geneProductRef fbc:geneProduct="G_g13922"/>
            <fbc:geneProductRef fbc:geneProduct="G_g14913"/>
            <fbc:geneProductRef fbc:geneProduct="G_g14395"/>
            <fbc:geneProductRef fbc:geneProduct="G_g14192"/>
            <fbc:geneProductRef fbc:geneProduct="G_g15112"/>
            <fbc:geneProductRef fbc:geneProduct="G_g14514"/>
            <fbc:geneProductRef fbc:geneProduct="G_g14056"/>
            <fbc:geneProductRef fbc:geneProduct="G_g15095"/>
            <fbc:geneProductRef fbc:geneProduct="G_g13908"/>
            <fbc:geneProductRef fbc:geneProduct="G_g14205"/>
            <fbc:geneProductRef fbc:geneProduct="G_g14682"/>
          </fbc:or>
        </fbc:geneProductAssociation>
      </reaction>
      <reaction metaid="Root_4__46__1__46__1__46__38__45__RXN_C" id="Root_4__46__1__46__1__46__38__45__RXN_C" name="phospho&lt;em&gt;enol&lt;/em&gt;pyruvate carboxykinase (diphosphate)" reversible="false" fast="false" fbc:lowerFluxBound="FB2N0" fbc:upperFluxBound="FB12N1000">
        <annotation xmlns:sbml="http://www.sbml.org/sbml/level3/version1/core">
          <rdf:RDF xmlns:rdf="http://www.w3.org/1999/02/22-rdf-syntax-ns#" xmlns:dcterms="http://purl.org/dc/terms/" xmlns:vCard="http://www.w3.org/2001/vcard-rdf/3.0#" xmlns:vCard4="http://www.w3.org/2006/vcard/ns#" xmlns:bqbiol="http://biomodels.net/biology-qualifiers/" xmlns:bqmodel="http://biomodels.net/model-qualifiers/">
            <rdf:Description rdf:about="#Root_4__46__1__46__1__46__38__45__RXN_C">
              <bqbiol:is>
                <rdf:Bag>
                  <rdf:li rdf:resource="http://identifiers.org/metanetx.reaction/MNXR106483"/>
                </rdf:Bag>
              </bqbiol:is>
            </rdf:Description>
          </rdf:RDF>
        </annotation>
        <listOfReactants>
          <speciesReference species="Root_PPI__91__C__93__" stoichiometry="1" constant="true"/>
          <speciesReference species="Root_OXALACETIC_ACID__91__C__93__" stoichiometry="1" constant="true"/>
        </listOfReactants>
        <listOfProducts>
          <speciesReference species="Root_Pi__91__C__93__" stoichiometry="1" constant="true"/>
          <speciesReference species="Root_CARBON__45__DIOXIDE__91__C__93__" stoichiometry="1" constant="true"/>
          <speciesReference species="Root_PHOSPHO__45__ENOL__45__PYRUVATE__91__C__93__" stoichiometry="1" constant="true"/>
        </listOfProducts>
        <fbc:geneProductAssociation>
          <fbc:or>
            <fbc:geneProductRef fbc:geneProduct="G_g13922"/>
            <fbc:geneProductRef fbc:geneProduct="G_g14913"/>
            <fbc:geneProductRef fbc:geneProduct="G_g14395"/>
            <fbc:geneProductRef fbc:geneProduct="G_g14192"/>
            <fbc:geneProductRef fbc:geneProduct="G_g15112"/>
            <fbc:geneProductRef fbc:geneProduct="G_g14514"/>
            <fbc:geneProductRef fbc:geneProduct="G_g14056"/>
            <fbc:geneProductRef fbc:geneProduct="G_g15095"/>
            <fbc:geneProductRef fbc:geneProduct="G_g13908"/>
            <fbc:geneProductRef fbc:geneProduct="G_g14205"/>
            <fbc:geneProductRef fbc:geneProduct="G_g14682"/>
          </fbc:or>
        </fbc:geneProductAssociation>
      </reaction>
      <reaction metaid="Root_6__46__2__46__1__46__34__45__RXN_C" id="Root_6__46__2__46__1__46__34__45__RXN_C" name="&lt;em&gt;trans&lt;/em&gt;-feruloyl-CoA synthase" reversible="false" fast="false" fbc:lowerFluxBound="FB2N0" fbc:upperFluxBound="FB12N1000">
        <annotation xmlns:sbml="http://www.sbml.org/sbml/level3/version1/core">
          <rdf:RDF xmlns:rdf="http://www.w3.org/1999/02/22-rdf-syntax-ns#" xmlns:dcterms="http://purl.org/dc/terms/" xmlns:vCard="http://www.w3.org/2001/vcard-rdf/3.0#" xmlns:vCard4="http://www.w3.org/2006/vcard/ns#" xmlns:bqbiol="http://biomodels.net/biology-qualifiers/" xmlns:bqmodel="http://biomodels.net/model-qualifiers/">
            <rdf:Description rdf:about="#Root_6__46__2__46__1__46__34__45__RXN_C">
              <bqbiol:is>
                <rdf:Bag>
                  <rdf:li rdf:resource="http://identifiers.org/metanetx.reaction/MNXR99582"/>
                </rdf:Bag>
              </bqbiol:is>
            </rdf:Description>
          </rdf:RDF>
        </annotation>
        <listOfReactants>
          <speciesReference species="Root_ATP__91__C__93__" stoichiometry="1" constant="true"/>
          <speciesReference species="Root_CO__45__A__91__C__93__" stoichiometry="1" constant="true"/>
          <speciesReference species="Root_FERULIC__45__ACID__91__C__93__" stoichiometry="1" constant="true"/>
        </listOfReactants>
        <listOfProducts>
          <speciesReference species="Root_PPI__91__C__93__" stoichiometry="1" constant="true"/>
          <speciesReference species="Root_AMP__91__C__93__" stoichiometry="1" constant="true"/>
          <speciesReference species="Root_FERULOYL__45__COA__91__C__93__" stoichiometry="1" constant="true"/>
        </listOfProducts>
      </reaction>
      <reaction metaid="Root_6PFRUCTPHOS__45__RXN_C" id="Root_6PFRUCTPHOS__45__RXN_C" name="6-phosphofructokinase" reversible="false" fast="false" fbc:lowerFluxBound="FB2N0" fbc:upperFluxBound="FB12N1000">
        <annotation xmlns:sbml="http://www.sbml.org/sbml/level3/version1/core">
          <rdf:RDF xmlns:rdf="http://www.w3.org/1999/02/22-rdf-syntax-ns#" xmlns:dcterms="http://purl.org/dc/terms/" xmlns:vCard="http://www.w3.org/2001/vcard-rdf/3.0#" xmlns:vCard4="http://www.w3.org/2006/vcard/ns#" xmlns:bqbiol="http://biomodels.net/biology-qualifiers/" xmlns:bqmodel="http://biomodels.net/model-qualifiers/">
            <rdf:Description rdf:about="#Root_6PFRUCTPHOS__45__RXN_C">
              <bqbiol:is>
                <rdf:Bag>
                  <rdf:li rdf:resource="http://identifiers.org/metanetx.reaction/MNXR138698"/>
                </rdf:Bag>
              </bqbiol:is>
            </rdf:Description>
          </rdf:RDF>
        </annotation>
        <listOfReactants>
          <speciesReference species="Root_ATP__91__C__93__" stoichiometry="1" constant="true"/>
          <speciesReference species="Root_FRUCTOSE__45__6P__91__C__93__" stoichiometry="1" constant="true"/>
        </listOfReactants>
        <listOfProducts>
          <speciesReference species="Root_PROTON__91__C__93__" stoichiometry="1" constant="true"/>
          <speciesReference species="Root_ADP__91__C__93__" stoichiometry="1" constant="true"/>
          <speciesReference species="Root_FRUCTOSE__45__16__45__DIPHOSPHATE__91__C__93__" stoichiometry="1" constant="true"/>
        </listOfProducts>
        <fbc:geneProductAssociation>
          <fbc:or>
            <fbc:geneProductRef fbc:geneProduct="G_g14642"/>
            <fbc:geneProductRef fbc:geneProduct="G_g14721"/>
            <fbc:geneProductRef fbc:geneProduct="G_g14722"/>
            <fbc:geneProductRef fbc:geneProduct="G_g14848"/>
            <fbc:geneProductRef fbc:geneProduct="G_g14685"/>
            <fbc:geneProductRef fbc:geneProduct="G_g14479"/>
            <fbc:geneProductRef fbc:geneProduct="G_g15185"/>
            <fbc:geneProductRef fbc:geneProduct="G_g14854"/>
            <fbc:geneProductRef fbc:geneProduct="G_g14216"/>
            <fbc:geneProductRef fbc:geneProduct="G_g14393"/>
            <fbc:geneProductRef fbc:geneProduct="G_g14621"/>
            <fbc:geneProductRef fbc:geneProduct="G_g15110"/>
          </fbc:or>
        </fbc:geneProductAssociation>
      </reaction>
      <reaction metaid="Root_6PGLUCONDEHYDROG__45__RXN__45____40__NADP__41___C" id="Root_6PGLUCONDEHYDROG__45__RXN__45____40__NADP__41___C" name="Phosphogluconate dehydrogenase (decarboxylating)" reversible="false" fast="false" fbc:lowerFluxBound="FB2N0" fbc:upperFluxBound="FB12N1000">
        <listOfReactants>
          <speciesReference species="Root_NADP__91__C__93__" stoichiometry="1" constant="true"/>
          <speciesReference species="Root_CPD__45__2961__91__C__93__" stoichiometry="1" constant="true"/>
        </listOfReactants>
        <listOfProducts>
          <speciesReference species="Root_CARBON__45__DIOXIDE__91__C__93__" stoichiometry="1" constant="true"/>
          <speciesReference species="Root_NADPH__91__C__93__" stoichiometry="1" constant="true"/>
          <speciesReference species="Root_RIBULOSE__45__5P__91__C__93__" stoichiometry="1" constant="true"/>
        </listOfProducts>
        <fbc:geneProductAssociation>
          <fbc:or>
            <fbc:geneProductRef fbc:geneProduct="G_g15172"/>
            <fbc:geneProductRef fbc:geneProduct="G_g15061"/>
            <fbc:geneProductRef fbc:geneProduct="G_g14887"/>
            <fbc:geneProductRef fbc:geneProduct="G_g15142"/>
            <fbc:geneProductRef fbc:geneProduct="G_g14807"/>
            <fbc:geneProductRef fbc:geneProduct="G_g14808"/>
          </fbc:or>
        </fbc:geneProductAssociation>
      </reaction>
      <reaction metaid="Root_ACETOACETYL__45__COA__45__TRANSFER__45__RXN_C" id="Root_ACETOACETYL__45__COA__45__TRANSFER__45__RXN_C" name="ACETOACETYL-COA-TRANSFER-RXN" reversible="false" fast="false" fbc:lowerFluxBound="FB2N0" fbc:upperFluxBound="FB12N1000">
        <annotation xmlns:sbml="http://www.sbml.org/sbml/level3/version1/core">
          <rdf:RDF xmlns:rdf="http://www.w3.org/1999/02/22-rdf-syntax-ns#" xmlns:dcterms="http://purl.org/dc/terms/" xmlns:vCard="http://www.w3.org/2001/vcard-rdf/3.0#" xmlns:vCard4="http://www.w3.org/2006/vcard/ns#" xmlns:bqbiol="http://biomodels.net/biology-qualifiers/" xmlns:bqmodel="http://biomodels.net/model-qualifiers/">
            <rdf:Description rdf:about="#Root_ACETOACETYL__45__COA__45__TRANSFER__45__RXN_C">
              <bqbiol:is>
                <rdf:Bag>
                  <rdf:li rdf:resource="http://identifiers.org/metanetx.reaction/MNXR95193"/>
                </rdf:Bag>
              </bqbiol:is>
            </rdf:Description>
          </rdf:RDF>
        </annotation>
        <listOfReactants>
          <speciesReference species="Root_ACETYL__45__COA__91__C__93__" stoichiometry="1" constant="true"/>
          <speciesReference species="Root_3__45__KETOBUTYRATE__91__C__93__" stoichiometry="1" constant="true"/>
        </listOfReactants>
        <listOfProducts>
          <speciesReference species="Root_ACET__91__C__93__" stoichiometry="1" constant="true"/>
          <speciesReference species="Root_ACETOACETYL__45__COA__91__C__93__" stoichiometry="1" constant="true"/>
        </listOfProducts>
        <fbc:geneProductAssociation>
          <fbc:geneProductRef fbc:geneProduct="G_g14272"/>
        </fbc:geneProductAssociation>
      </reaction>
      <reaction metaid="Root_ACETYL__45__COA__45__ACETYLTRANSFER__45__RXN_C" id="Root_ACETYL__45__COA__45__ACETYLTRANSFER__45__RXN_C" name="acetyl-CoA &lt;em&gt;C&lt;/em&gt;-acetyltransferase" reversible="true" fast="false" fbc:lowerFluxBound="FB1N1000" fbc:upperFluxBound="FB12N1000">
        <annotation xmlns:sbml="http://www.sbml.org/sbml/level3/version1/core">
          <rdf:RDF xmlns:rdf="http://www.w3.org/1999/02/22-rdf-syntax-ns#" xmlns:dcterms="http://purl.org/dc/terms/" xmlns:vCard="http://www.w3.org/2001/vcard-rdf/3.0#" xmlns:vCard4="http://www.w3.org/2006/vcard/ns#" xmlns:bqbiol="http://biomodels.net/biology-qualifiers/" xmlns:bqmodel="http://biomodels.net/model-qualifiers/">
            <rdf:Description rdf:about="#Root_ACETYL__45__COA__45__ACETYLTRANSFER__45__RXN_C">
              <bqbiol:is>
                <rdf:Bag>
                  <rdf:li rdf:resource="http://identifiers.org/metanetx.reaction/MNXR95194"/>
                </rdf:Bag>
              </bqbiol:is>
            </rdf:Description>
          </rdf:RDF>
        </annotation>
        <listOfReactants>
          <speciesReference species="Root_ACETYL__45__COA__91__C__93__" stoichiometry="2" constant="true"/>
        </listOfReactants>
        <listOfProducts>
          <speciesReference species="Root_CO__45__A__91__C__93__" stoichiometry="1" constant="true"/>
          <speciesReference species="Root_ACETOACETYL__45__COA__91__C__93__" stoichiometry="1" constant="true"/>
        </listOfProducts>
        <fbc:geneProductAssociation>
          <fbc:or>
            <fbc:geneProductRef fbc:geneProduct="G_g14773"/>
            <fbc:geneProductRef fbc:geneProduct="G_g14620"/>
          </fbc:or>
        </fbc:geneProductAssociation>
      </reaction>
      <reaction metaid="Root_ACONITATEDEHYDR__45__RXN_C" id="Root_ACONITATEDEHYDR__45__RXN_C" name="aconitate hydratase" reversible="false" fast="false" fbc:lowerFluxBound="FB2N0" fbc:upperFluxBound="FB12N1000">
        <annotation xmlns:sbml="http://www.sbml.org/sbml/level3/version1/core">
          <rdf:RDF xmlns:rdf="http://www.w3.org/1999/02/22-rdf-syntax-ns#" xmlns:dcterms="http://purl.org/dc/terms/" xmlns:vCard="http://www.w3.org/2001/vcard-rdf/3.0#" xmlns:vCard4="http://www.w3.org/2006/vcard/ns#" xmlns:bqbiol="http://biomodels.net/biology-qualifiers/" xmlns:bqmodel="http://biomodels.net/model-qualifiers/">
            <rdf:Description rdf:about="#Root_ACONITATEDEHYDR__45__RXN_C">
              <bqbiol:is>
                <rdf:Bag>
                  <rdf:li rdf:resource="http://identifiers.org/metanetx.reaction/MNXR95386"/>
                </rdf:Bag>
              </bqbiol:is>
            </rdf:Description>
          </rdf:RDF>
        </annotation>
        <listOfReactants>
          <speciesReference species="Root_CIT__91__C__93__" stoichiometry="1" constant="true"/>
        </listOfReactants>
        <listOfProducts>
          <speciesReference species="Root_WATER__91__C__93__" stoichiometry="1" constant="true"/>
          <speciesReference species="Root_CIS__45__ACONITATE__91__C__93__" stoichiometry="1" constant="true"/>
        </listOfProducts>
        <fbc:geneProductAssociation>
          <fbc:or>
            <fbc:geneProductRef fbc:geneProduct="G_g14466"/>
            <fbc:geneProductRef fbc:geneProduct="G_g14110"/>
            <fbc:geneProductRef fbc:geneProduct="G_g14197"/>
            <fbc:geneProductRef fbc:geneProduct="G_g14670"/>
            <fbc:geneProductRef fbc:geneProduct="G_g14019"/>
            <fbc:geneProductRef fbc:geneProduct="G_g14020"/>
          </fbc:or>
        </fbc:geneProductAssociation>
      </reaction>
      <reaction metaid="Root_ACONITATEHYDR__45__RXN_C" id="Root_ACONITATEHYDR__45__RXN_C" name="aconitate hydratase" reversible="false" fast="false" fbc:lowerFluxBound="FB2N0" fbc:upperFluxBound="FB12N1000">
        <annotation xmlns:sbml="http://www.sbml.org/sbml/level3/version1/core">
          <rdf:RDF xmlns:rdf="http://www.w3.org/1999/02/22-rdf-syntax-ns#" xmlns:dcterms="http://purl.org/dc/terms/" xmlns:vCard="http://www.w3.org/2001/vcard-rdf/3.0#" xmlns:vCard4="http://www.w3.org/2006/vcard/ns#" xmlns:bqbiol="http://biomodels.net/biology-qualifiers/" xmlns:bqmodel="http://biomodels.net/model-qualifiers/">
            <rdf:Description rdf:about="#Root_ACONITATEHYDR__45__RXN_C">
              <bqbiol:is>
                <rdf:Bag>
                  <rdf:li rdf:resource="http://identifiers.org/metanetx.reaction/MNXR115664"/>
                </rdf:Bag>
              </bqbiol:is>
            </rdf:Description>
          </rdf:RDF>
        </annotation>
        <listOfReactants>
          <speciesReference species="Root_WATER__91__C__93__" stoichiometry="1" constant="true"/>
          <speciesReference species="Root_CIS__45__ACONITATE__91__C__93__" stoichiometry="1" constant="true"/>
        </listOfReactants>
        <listOfProducts>
          <speciesReference species="Root_THREO__45__DS__45__ISO__45__CITRATE__91__C__93__" stoichiometry="1" constant="true"/>
        </listOfProducts>
        <fbc:geneProductAssociation>
          <fbc:or>
            <fbc:geneProductRef fbc:geneProduct="G_g14466"/>
            <fbc:geneProductRef fbc:geneProduct="G_g14110"/>
            <fbc:geneProductRef fbc:geneProduct="G_g14197"/>
            <fbc:geneProductRef fbc:geneProduct="G_g14670"/>
            <fbc:geneProductRef fbc:geneProduct="G_g14019"/>
            <fbc:geneProductRef fbc:geneProduct="G_g14020"/>
          </fbc:or>
        </fbc:geneProductAssociation>
      </reaction>
      <reaction metaid="Root_ADENODEAMIN__45__RXN_C" id="Root_ADENODEAMIN__45__RXN_C" name="adenosine deaminase" reversible="false" fast="false" fbc:lowerFluxBound="FB2N0" fbc:upperFluxBound="FB12N1000">
        <annotation xmlns:sbml="http://www.sbml.org/sbml/level3/version1/core">
          <rdf:RDF xmlns:rdf="http://www.w3.org/1999/02/22-rdf-syntax-ns#" xmlns:dcterms="http://purl.org/dc/terms/" xmlns:vCard="http://www.w3.org/2001/vcard-rdf/3.0#" xmlns:vCard4="http://www.w3.org/2006/vcard/ns#" xmlns:bqbiol="http://biomodels.net/biology-qualifiers/" xmlns:bqmodel="http://biomodels.net/model-qualifiers/">
            <rdf:Description rdf:about="#Root_ADENODEAMIN__45__RXN_C">
              <bqbiol:is>
                <rdf:Bag>
                  <rdf:li rdf:resource="http://identifiers.org/metanetx.reaction/MNXR95432"/>
                </rdf:Bag>
              </bqbiol:is>
            </rdf:Description>
          </rdf:RDF>
        </annotation>
        <listOfReactants>
          <speciesReference species="Root_WATER__91__C__93__" stoichiometry="1" constant="true"/>
          <speciesReference species="Root_ADENOSINE__91__C__93__" stoichiometry="1" constant="true"/>
        </listOfReactants>
        <listOfProducts>
          <speciesReference species="Root_AMMONIA__91__C__93__" stoichiometry="1" constant="true"/>
          <speciesReference species="Root_INOSINE__91__C__93__" stoichiometry="1" constant="true"/>
        </listOfProducts>
        <fbc:geneProductAssociation>
          <fbc:geneProductRef fbc:geneProduct="G_g14615"/>
        </fbc:geneProductAssociation>
      </reaction>
      <reaction metaid="Root_ADENOSINE__45__KINASE__45__RXN_C" id="Root_ADENOSINE__45__KINASE__45__RXN_C" name="adenosine kinase" reversible="false" fast="false" fbc:lowerFluxBound="FB2N0" fbc:upperFluxBound="FB12N1000">
        <annotation xmlns:sbml="http://www.sbml.org/sbml/level3/version1/core">
          <rdf:RDF xmlns:rdf="http://www.w3.org/1999/02/22-rdf-syntax-ns#" xmlns:dcterms="http://purl.org/dc/terms/" xmlns:vCard="http://www.w3.org/2001/vcard-rdf/3.0#" xmlns:vCard4="http://www.w3.org/2006/vcard/ns#" xmlns:bqbiol="http://biomodels.net/biology-qualifiers/" xmlns:bqmodel="http://biomodels.net/model-qualifiers/">
            <rdf:Description rdf:about="#Root_ADENOSINE__45__KINASE__45__RXN_C">
              <bqbiol:is>
                <rdf:Bag>
                  <rdf:li rdf:resource="http://identifiers.org/metanetx.reaction/MNXR95456"/>
                </rdf:Bag>
              </bqbiol:is>
            </rdf:Description>
          </rdf:RDF>
        </annotation>
        <listOfReactants>
          <speciesReference species="Root_ATP__91__C__93__" stoichiometry="1" constant="true"/>
          <speciesReference species="Root_ADENOSINE__91__C__93__" stoichiometry="1" constant="true"/>
        </listOfReactants>
        <listOfProducts>
          <speciesReference species="Root_PROTON__91__C__93__" stoichiometry="1" constant="true"/>
          <speciesReference species="Root_ADP__91__C__93__" stoichiometry="1" constant="true"/>
          <speciesReference species="Root_AMP__91__C__93__" stoichiometry="1" constant="true"/>
        </listOfProducts>
        <fbc:geneProductAssociation>
          <fbc:or>
            <fbc:geneProductRef fbc:geneProduct="G_g14476"/>
            <fbc:geneProductRef fbc:geneProduct="G_g13997"/>
          </fbc:or>
        </fbc:geneProductAssociation>
      </reaction>
      <reaction metaid="Root_ADENOSINE__45__NUCLEOSIDASE__45__RXN_C" id="Root_ADENOSINE__45__NUCLEOSIDASE__45__RXN_C" name="adenosine nucleosidase" reversible="false" fast="false" fbc:lowerFluxBound="FB2N0" fbc:upperFluxBound="FB12N1000">
        <annotation xmlns:sbml="http://www.sbml.org/sbml/level3/version1/core">
          <rdf:RDF xmlns:rdf="http://www.w3.org/1999/02/22-rdf-syntax-ns#" xmlns:dcterms="http://purl.org/dc/terms/" xmlns:vCard="http://www.w3.org/2001/vcard-rdf/3.0#" xmlns:vCard4="http://www.w3.org/2006/vcard/ns#" xmlns:bqbiol="http://biomodels.net/biology-qualifiers/" xmlns:bqmodel="http://biomodels.net/model-qualifiers/">
            <rdf:Description rdf:about="#Root_ADENOSINE__45__NUCLEOSIDASE__45__RXN_C">
              <bqbiol:is>
                <rdf:Bag>
                  <rdf:li rdf:resource="http://identifiers.org/metanetx.reaction/MNXR95459"/>
                </rdf:Bag>
              </bqbiol:is>
            </rdf:Description>
          </rdf:RDF>
        </annotation>
        <listOfReactants>
          <speciesReference species="Root_WATER__91__C__93__" stoichiometry="1" constant="true"/>
          <speciesReference species="Root_ADENOSINE__91__C__93__" stoichiometry="1" constant="true"/>
        </listOfReactants>
        <listOfProducts>
          <speciesReference species="Root_RIBOSE__91__C__93__" stoichiometry="1" constant="true"/>
          <speciesReference species="Root_ADENINE__91__C__93__" stoichiometry="1" constant="true"/>
        </listOfProducts>
        <fbc:geneProductAssociation>
          <fbc:geneProductRef fbc:geneProduct="G_g14589"/>
        </fbc:geneProductAssociation>
      </reaction>
      <reaction metaid="Root_ADENOSYLHOMOCYSTEINASE__45__RXN_C" id="Root_ADENOSYLHOMOCYSTEINASE__45__RXN_C" name="adenosylhomocysteinase" reversible="false" fast="false" fbc:lowerFluxBound="FB2N0" fbc:upperFluxBound="FB12N1000">
        <annotation xmlns:sbml="http://www.sbml.org/sbml/level3/version1/core">
          <rdf:RDF xmlns:rdf="http://www.w3.org/1999/02/22-rdf-syntax-ns#" xmlns:dcterms="http://purl.org/dc/terms/" xmlns:vCard="http://www.w3.org/2001/vcard-rdf/3.0#" xmlns:vCard4="http://www.w3.org/2006/vcard/ns#" xmlns:bqbiol="http://biomodels.net/biology-qualifiers/" xmlns:bqmodel="http://biomodels.net/model-qualifiers/">
            <rdf:Description rdf:about="#Root_ADENOSYLHOMOCYSTEINASE__45__RXN_C">
              <bqbiol:is>
                <rdf:Bag>
                  <rdf:li rdf:resource="http://identifiers.org/metanetx.reaction/MNXR138021"/>
                </rdf:Bag>
              </bqbiol:is>
            </rdf:Description>
          </rdf:RDF>
        </annotation>
        <listOfReactants>
          <speciesReference species="Root_WATER__91__C__93__" stoichiometry="1" constant="true"/>
          <speciesReference species="Root_ADENOSYL__45__HOMO__45__CYS__91__C__93__" stoichiometry="1" constant="true"/>
        </listOfReactants>
        <listOfProducts>
          <speciesReference species="Root_ADENOSINE__91__C__93__" stoichiometry="1" constant="true"/>
          <speciesReference species="Root_HOMO__45__CYS__91__C__93__" stoichiometry="1" constant="true"/>
        </listOfProducts>
        <fbc:geneProductAssociation>
          <fbc:or>
            <fbc:geneProductRef fbc:geneProduct="G_g14343"/>
            <fbc:geneProductRef fbc:geneProduct="G_g15133"/>
          </fbc:or>
        </fbc:geneProductAssociation>
      </reaction>
      <reaction metaid="Root_ADENPRIBOSYLTRAN__45__RXN_C" id="Root_ADENPRIBOSYLTRAN__45__RXN_C" name="adenine phosphoribosyltransferase" reversible="false" fast="false" fbc:lowerFluxBound="FB2N0" fbc:upperFluxBound="FB12N1000">
        <annotation xmlns:sbml="http://www.sbml.org/sbml/level3/version1/core">
          <rdf:RDF xmlns:rdf="http://www.w3.org/1999/02/22-rdf-syntax-ns#" xmlns:dcterms="http://purl.org/dc/terms/" xmlns:vCard="http://www.w3.org/2001/vcard-rdf/3.0#" xmlns:vCard4="http://www.w3.org/2006/vcard/ns#" xmlns:bqbiol="http://biomodels.net/biology-qualifiers/" xmlns:bqmodel="http://biomodels.net/model-qualifiers/">
            <rdf:Description rdf:about="#Root_ADENPRIBOSYLTRAN__45__RXN_C">
              <bqbiol:is>
                <rdf:Bag>
                  <rdf:li rdf:resource="http://identifiers.org/metanetx.reaction/MNXR95482"/>
                </rdf:Bag>
              </bqbiol:is>
            </rdf:Description>
          </rdf:RDF>
        </annotation>
        <listOfReactants>
          <speciesReference species="Root_ADENINE__91__C__93__" stoichiometry="1" constant="true"/>
          <speciesReference species="Root_PRPP__91__C__93__" stoichiometry="1" constant="true"/>
        </listOfReactants>
        <listOfProducts>
          <speciesReference species="Root_PPI__91__C__93__" stoichiometry="1" constant="true"/>
          <speciesReference species="Root_AMP__91__C__93__" stoichiometry="1" constant="true"/>
        </listOfProducts>
        <fbc:geneProductAssociation>
          <fbc:or>
            <fbc:geneProductRef fbc:geneProduct="G_g14383"/>
            <fbc:geneProductRef fbc:geneProduct="G_g14387"/>
            <fbc:geneProductRef fbc:geneProduct="G_g14651"/>
          </fbc:or>
        </fbc:geneProductAssociation>
      </reaction>
      <reaction metaid="Root_ADENYL__45__KIN__45__RXN_C" id="Root_ADENYL__45__KIN__45__RXN_C" name="adenylate kinase" reversible="false" fast="false" fbc:lowerFluxBound="FB2N0" fbc:upperFluxBound="FB12N1000">
        <annotation xmlns:sbml="http://www.sbml.org/sbml/level3/version1/core">
          <rdf:RDF xmlns:rdf="http://www.w3.org/1999/02/22-rdf-syntax-ns#" xmlns:dcterms="http://purl.org/dc/terms/" xmlns:vCard="http://www.w3.org/2001/vcard-rdf/3.0#" xmlns:vCard4="http://www.w3.org/2006/vcard/ns#" xmlns:bqbiol="http://biomodels.net/biology-qualifiers/" xmlns:bqmodel="http://biomodels.net/model-qualifiers/">
            <rdf:Description rdf:about="#Root_ADENYL__45__KIN__45__RXN_C">
              <bqbiol:is>
                <rdf:Bag>
                  <rdf:li rdf:resource="http://identifiers.org/metanetx.reaction/MNXR95450"/>
                </rdf:Bag>
              </bqbiol:is>
            </rdf:Description>
          </rdf:RDF>
        </annotation>
        <listOfReactants>
          <speciesReference species="Root_ATP__91__C__93__" stoichiometry="1" constant="true"/>
          <speciesReference species="Root_AMP__91__C__93__" stoichiometry="1" constant="true"/>
        </listOfReactants>
        <listOfProducts>
          <speciesReference species="Root_ADP__91__C__93__" stoichiometry="2" constant="true"/>
        </listOfProducts>
        <fbc:geneProductAssociation>
          <fbc:or>
            <fbc:geneProductRef fbc:geneProduct="G_g14564"/>
            <fbc:geneProductRef fbc:geneProduct="G_g14001"/>
            <fbc:geneProductRef fbc:geneProduct="G_g14748"/>
            <fbc:geneProductRef fbc:geneProduct="G_g14716"/>
          </fbc:or>
        </fbc:geneProductAssociation>
      </reaction>
      <reaction metaid="Root_ADENYLYLSULFKIN__45__RXN_C" id="Root_ADENYLYLSULFKIN__45__RXN_C" name="adenylyl-sulfate kinase" reversible="false" fast="false" fbc:lowerFluxBound="FB2N0" fbc:upperFluxBound="FB12N1000">
        <annotation xmlns:sbml="http://www.sbml.org/sbml/level3/version1/core">
          <rdf:RDF xmlns:rdf="http://www.w3.org/1999/02/22-rdf-syntax-ns#" xmlns:dcterms="http://purl.org/dc/terms/" xmlns:vCard="http://www.w3.org/2001/vcard-rdf/3.0#" xmlns:vCard4="http://www.w3.org/2006/vcard/ns#" xmlns:bqbiol="http://biomodels.net/biology-qualifiers/" xmlns:bqmodel="http://biomodels.net/model-qualifiers/">
            <rdf:Description rdf:about="#Root_ADENYLYLSULFKIN__45__RXN_C">
              <bqbiol:is>
                <rdf:Bag>
                  <rdf:li rdf:resource="http://identifiers.org/metanetx.reaction/MNXR95159"/>
                </rdf:Bag>
              </bqbiol:is>
            </rdf:Description>
          </rdf:RDF>
        </annotation>
        <listOfReactants>
          <speciesReference species="Root_ATP__91__C__93__" stoichiometry="1" constant="true"/>
          <speciesReference species="Root_APS__91__C__93__" stoichiometry="1" constant="true"/>
        </listOfReactants>
        <listOfProducts>
          <speciesReference species="Root_PROTON__91__C__93__" stoichiometry="1" constant="true"/>
          <speciesReference species="Root_ADP__91__C__93__" stoichiometry="1" constant="true"/>
          <speciesReference species="Root_PAPS__91__C__93__" stoichiometry="1" constant="true"/>
        </listOfProducts>
        <fbc:geneProductAssociation>
          <fbc:or>
            <fbc:geneProductRef fbc:geneProduct="G_g14661"/>
            <fbc:geneProductRef fbc:geneProduct="G_g14943"/>
          </fbc:or>
        </fbc:geneProductAssociation>
      </reaction>
      <reaction metaid="Root_ADPREDUCT__45__RXN_C" id="Root_ADPREDUCT__45__RXN_C" name="ADPREDUCT-RXN" reversible="true" fast="false" fbc:lowerFluxBound="FB1N1000" fbc:upperFluxBound="FB12N1000">
        <annotation xmlns:sbml="http://www.sbml.org/sbml/level3/version1/core">
          <rdf:RDF xmlns:rdf="http://www.w3.org/1999/02/22-rdf-syntax-ns#" xmlns:dcterms="http://purl.org/dc/terms/" xmlns:vCard="http://www.w3.org/2001/vcard-rdf/3.0#" xmlns:vCard4="http://www.w3.org/2006/vcard/ns#" xmlns:bqbiol="http://biomodels.net/biology-qualifiers/" xmlns:bqmodel="http://biomodels.net/model-qualifiers/">
            <rdf:Description rdf:about="#Root_ADPREDUCT__45__RXN_C">
              <bqbiol:is>
                <rdf:Bag>
                  <rdf:li rdf:resource="http://identifiers.org/metanetx.reaction/MNXR104060"/>
                </rdf:Bag>
              </bqbiol:is>
            </rdf:Description>
          </rdf:RDF>
        </annotation>
        <listOfReactants>
          <speciesReference species="Root_WATER__91__C__93__" stoichiometry="1" constant="true"/>
          <speciesReference species="Root_Ox__45__Thioredoxin__91__C__93__" stoichiometry="1" constant="true"/>
          <speciesReference species="Root_DADP__91__C__93__" stoichiometry="1" constant="true"/>
        </listOfReactants>
        <listOfProducts>
          <speciesReference species="Root_ADP__91__C__93__" stoichiometry="1" constant="true"/>
          <speciesReference species="Root_Red__45__Thioredoxin__91__C__93__" stoichiometry="1" constant="true"/>
        </listOfProducts>
        <fbc:geneProductAssociation>
          <fbc:or>
            <fbc:geneProductRef fbc:geneProduct="G_g15155"/>
            <fbc:geneProductRef fbc:geneProduct="G_g13963"/>
            <fbc:geneProductRef fbc:geneProduct="G_g15029"/>
            <fbc:geneProductRef fbc:geneProduct="G_g15156"/>
            <fbc:geneProductRef fbc:geneProduct="G_g15101"/>
            <fbc:geneProductRef fbc:geneProduct="G_g14242"/>
            <fbc:geneProductRef fbc:geneProduct="G_g14894"/>
            <fbc:geneProductRef fbc:geneProduct="G_g14587"/>
          </fbc:or>
        </fbc:geneProductAssociation>
      </reaction>
      <reaction metaid="Root_AGMATIN__45__RXN_C" id="Root_AGMATIN__45__RXN_C" name="agmatinase" reversible="false" fast="false" fbc:lowerFluxBound="FB2N0" fbc:upperFluxBound="FB12N1000">
        <annotation xmlns:sbml="http://www.sbml.org/sbml/level3/version1/core">
          <rdf:RDF xmlns:rdf="http://www.w3.org/1999/02/22-rdf-syntax-ns#" xmlns:dcterms="http://purl.org/dc/terms/" xmlns:vCard="http://www.w3.org/2001/vcard-rdf/3.0#" xmlns:vCard4="http://www.w3.org/2006/vcard/ns#" xmlns:bqbiol="http://biomodels.net/biology-qualifiers/" xmlns:bqmodel="http://biomodels.net/model-qualifiers/">
            <rdf:Description rdf:about="#Root_AGMATIN__45__RXN_C">
              <bqbiol:is>
                <rdf:Bag>
                  <rdf:li rdf:resource="http://identifiers.org/metanetx.reaction/MNXR95554"/>
                </rdf:Bag>
              </bqbiol:is>
            </rdf:Description>
          </rdf:RDF>
        </annotation>
        <listOfReactants>
          <speciesReference species="Root_WATER__91__C__93__" stoichiometry="1" constant="true"/>
          <speciesReference species="Root_AGMATHINE__91__C__93__" stoichiometry="1" constant="true"/>
        </listOfReactants>
        <listOfProducts>
          <speciesReference species="Root_UREA__91__C__93__" stoichiometry="1" constant="true"/>
          <speciesReference species="Root_PUTRESCINE__91__C__93__" stoichiometry="1" constant="true"/>
        </listOfProducts>
        <fbc:geneProductAssociation>
          <fbc:geneProductRef fbc:geneProduct="G_g14833"/>
        </fbc:geneProductAssociation>
      </reaction>
      <reaction metaid="Root_ALANINE__45____45__TRNA__45__LIGASE__45__RXN_C" id="Root_ALANINE__45____45__TRNA__45__LIGASE__45__RXN_C" name="alanine&amp;mdash;tRNA ligase" reversible="false" fast="false" fbc:lowerFluxBound="FB2N0" fbc:upperFluxBound="FB12N1000">
        <annotation xmlns:sbml="http://www.sbml.org/sbml/level3/version1/core">
          <rdf:RDF xmlns:rdf="http://www.w3.org/1999/02/22-rdf-syntax-ns#" xmlns:dcterms="http://purl.org/dc/terms/" xmlns:vCard="http://www.w3.org/2001/vcard-rdf/3.0#" xmlns:vCard4="http://www.w3.org/2006/vcard/ns#" xmlns:bqbiol="http://biomodels.net/biology-qualifiers/" xmlns:bqmodel="http://biomodels.net/model-qualifiers/">
            <rdf:Description rdf:about="#Root_ALANINE__45____45__TRNA__45__LIGASE__45__RXN_C">
              <bqbiol:is>
                <rdf:Bag>
                  <rdf:li rdf:resource="http://identifiers.org/metanetx.reaction/MNXR115678"/>
                </rdf:Bag>
              </bqbiol:is>
            </rdf:Description>
          </rdf:RDF>
        </annotation>
        <listOfReactants>
          <speciesReference species="Root_ATP__91__C__93__" stoichiometry="1" constant="true"/>
          <speciesReference species="Root_L__45__ALPHA__45__ALANINE__91__C__93__" stoichiometry="1" constant="true"/>
          <speciesReference species="Root_ALA__45__tRNAs__91__C__93__" stoichiometry="1" constant="true"/>
        </listOfReactants>
        <listOfProducts>
          <speciesReference species="Root_PPI__91__C__93__" stoichiometry="1" constant="true"/>
          <speciesReference species="Root_AMP__91__C__93__" stoichiometry="1" constant="true"/>
          <speciesReference species="Root_Charged__45__ALA__45__tRNAs__91__C__93__" stoichiometry="1" constant="true"/>
        </listOfProducts>
        <fbc:geneProductAssociation>
          <fbc:or>
            <fbc:geneProductRef fbc:geneProduct="G_g14501"/>
            <fbc:geneProductRef fbc:geneProduct="G_g14413"/>
            <fbc:geneProductRef fbc:geneProduct="G_g14591"/>
            <fbc:geneProductRef fbc:geneProduct="G_g14595"/>
            <fbc:geneProductRef fbc:geneProduct="G_g14500"/>
          </fbc:or>
        </fbc:geneProductAssociation>
      </reaction>
      <reaction metaid="Root_ALANINE__45__AMINOTRANSFERASE__45__RXN_C" id="Root_ALANINE__45__AMINOTRANSFERASE__45__RXN_C" name="alanine transaminase" reversible="true" fast="false" fbc:lowerFluxBound="FB1N1000" fbc:upperFluxBound="FB12N1000">
        <annotation xmlns:sbml="http://www.sbml.org/sbml/level3/version1/core">
          <rdf:RDF xmlns:rdf="http://www.w3.org/1999/02/22-rdf-syntax-ns#" xmlns:dcterms="http://purl.org/dc/terms/" xmlns:vCard="http://www.w3.org/2001/vcard-rdf/3.0#" xmlns:vCard4="http://www.w3.org/2006/vcard/ns#" xmlns:bqbiol="http://biomodels.net/biology-qualifiers/" xmlns:bqmodel="http://biomodels.net/model-qualifiers/">
            <rdf:Description rdf:about="#Root_ALANINE__45__AMINOTRANSFERASE__45__RXN_C">
              <bqbiol:is>
                <rdf:Bag>
                  <rdf:li rdf:resource="http://identifiers.org/metanetx.reaction/MNXR95698"/>
                </rdf:Bag>
              </bqbiol:is>
            </rdf:Description>
          </rdf:RDF>
        </annotation>
        <listOfReactants>
          <speciesReference species="Root_L__45__ALPHA__45__ALANINE__91__C__93__" stoichiometry="1" constant="true"/>
          <speciesReference species="Root_2__45__KETOGLUTARATE__91__C__93__" stoichiometry="1" constant="true"/>
        </listOfReactants>
        <listOfProducts>
          <speciesReference species="Root_GLT__91__C__93__" stoichiometry="1" constant="true"/>
          <speciesReference species="Root_PYRUVATE__91__C__93__" stoichiometry="1" constant="true"/>
        </listOfProducts>
        <fbc:geneProductAssociation>
          <fbc:geneProductRef fbc:geneProduct="G_g14686"/>
        </fbc:geneProductAssociation>
      </reaction>
      <reaction metaid="Root_ALCOHOL__45__DEHYDROG__45__RXN_C" id="Root_ALCOHOL__45__DEHYDROG__45__RXN_C" name="ALCOHOL-DEHYDROG-RXN" reversible="false" fast="false" fbc:lowerFluxBound="FB2N0" fbc:upperFluxBound="FB12N1000">
        <annotation xmlns:sbml="http://www.sbml.org/sbml/level3/version1/core">
          <rdf:RDF xmlns:rdf="http://www.w3.org/1999/02/22-rdf-syntax-ns#" xmlns:dcterms="http://purl.org/dc/terms/" xmlns:vCard="http://www.w3.org/2001/vcard-rdf/3.0#" xmlns:vCard4="http://www.w3.org/2006/vcard/ns#" xmlns:bqbiol="http://biomodels.net/biology-qualifiers/" xmlns:bqmodel="http://biomodels.net/model-qualifiers/">
            <rdf:Description rdf:about="#Root_ALCOHOL__45__DEHYDROG__45__RXN_C">
              <bqbiol:is>
                <rdf:Bag>
                  <rdf:li rdf:resource="http://identifiers.org/metanetx.reaction/MNXR95725"/>
                </rdf:Bag>
              </bqbiol:is>
            </rdf:Description>
          </rdf:RDF>
        </annotation>
        <listOfReactants>
          <speciesReference species="Root_NAD__91__C__93__" stoichiometry="1" constant="true"/>
          <speciesReference species="Root_ETOH__91__C__93__" stoichiometry="1" constant="true"/>
        </listOfReactants>
        <listOfProducts>
          <speciesReference species="Root_PROTON__91__C__93__" stoichiometry="1" constant="true"/>
          <speciesReference species="Root_NADH__91__C__93__" stoichiometry="1" constant="true"/>
          <speciesReference species="Root_ACETALD__91__C__93__" stoichiometry="1" constant="true"/>
        </listOfProducts>
        <fbc:geneProductAssociation>
          <fbc:or>
            <fbc:geneProductRef fbc:geneProduct="G_g14843"/>
            <fbc:geneProductRef fbc:geneProduct="G_g14988"/>
            <fbc:geneProductRef fbc:geneProduct="G_g14356"/>
            <fbc:geneProductRef fbc:geneProduct="G_g13920"/>
            <fbc:geneProductRef fbc:geneProduct="G_g14445"/>
            <fbc:geneProductRef fbc:geneProduct="G_g14460"/>
            <fbc:geneProductRef fbc:geneProduct="G_g14989"/>
            <fbc:geneProductRef fbc:geneProduct="G_g14357"/>
            <fbc:geneProductRef fbc:geneProduct="G_g14358"/>
            <fbc:geneProductRef fbc:geneProduct="G_g14005"/>
          </fbc:or>
        </fbc:geneProductAssociation>
      </reaction>
      <reaction metaid="Root_ALLYSINE__45__DEHYDROG__45__RXN_C" id="Root_ALLYSINE__45__DEHYDROG__45__RXN_C" name="ALLYSINE-DEHYDROG-RXN" reversible="true" fast="false" fbc:lowerFluxBound="FB1N1000" fbc:upperFluxBound="FB12N1000">
        <annotation xmlns:sbml="http://www.sbml.org/sbml/level3/version1/core">
          <rdf:RDF xmlns:rdf="http://www.w3.org/1999/02/22-rdf-syntax-ns#" xmlns:dcterms="http://purl.org/dc/terms/" xmlns:vCard="http://www.w3.org/2001/vcard-rdf/3.0#" xmlns:vCard4="http://www.w3.org/2006/vcard/ns#" xmlns:bqbiol="http://biomodels.net/biology-qualifiers/" xmlns:bqmodel="http://biomodels.net/model-qualifiers/">
            <rdf:Description rdf:about="#Root_ALLYSINE__45__DEHYDROG__45__RXN_C">
              <bqbiol:is>
                <rdf:Bag>
                  <rdf:li rdf:resource="http://identifiers.org/metanetx.reaction/MNXR95158"/>
                </rdf:Bag>
              </bqbiol:is>
            </rdf:Description>
          </rdf:RDF>
        </annotation>
        <listOfReactants>
          <speciesReference species="Root_WATER__91__C__93__" stoichiometry="1" constant="true"/>
          <speciesReference species="Root_NAD__91__C__93__" stoichiometry="1" constant="true"/>
          <speciesReference species="Root_ALLYSINE__91__C__93__" stoichiometry="1" constant="true"/>
        </listOfReactants>
        <listOfProducts>
          <speciesReference species="Root_PROTON__91__C__93__" stoichiometry="2" constant="true"/>
          <speciesReference species="Root_NADH__91__C__93__" stoichiometry="1" constant="true"/>
          <speciesReference species="Root_CPD__45__468__91__C__93__" stoichiometry="1" constant="true"/>
        </listOfProducts>
        <fbc:geneProductAssociation>
          <fbc:geneProductRef fbc:geneProduct="G_g14165"/>
        </fbc:geneProductAssociation>
      </reaction>
      <reaction metaid="Root_AMINOBUTDEHYDROG__45__RXN_C" id="Root_AMINOBUTDEHYDROG__45__RXN_C" name="aminobutyraldehyde dehydrogenase" reversible="false" fast="false" fbc:lowerFluxBound="FB2N0" fbc:upperFluxBound="FB12N1000">
        <annotation xmlns:sbml="http://www.sbml.org/sbml/level3/version1/core">
          <rdf:RDF xmlns:rdf="http://www.w3.org/1999/02/22-rdf-syntax-ns#" xmlns:dcterms="http://purl.org/dc/terms/" xmlns:vCard="http://www.w3.org/2001/vcard-rdf/3.0#" xmlns:vCard4="http://www.w3.org/2006/vcard/ns#" xmlns:bqbiol="http://biomodels.net/biology-qualifiers/" xmlns:bqmodel="http://biomodels.net/model-qualifiers/">
            <rdf:Description rdf:about="#Root_AMINOBUTDEHYDROG__45__RXN_C">
              <bqbiol:is>
                <rdf:Bag>
                  <rdf:li rdf:resource="http://identifiers.org/metanetx.reaction/MNXR95191"/>
                </rdf:Bag>
              </bqbiol:is>
            </rdf:Description>
          </rdf:RDF>
        </annotation>
        <listOfReactants>
          <speciesReference species="Root_WATER__91__C__93__" stoichiometry="1" constant="true"/>
          <speciesReference species="Root_NAD__91__C__93__" stoichiometry="1" constant="true"/>
          <speciesReference species="Root_4__45__AMINO__45__BUTYRALDEHYDE__91__C__93__" stoichiometry="1" constant="true"/>
        </listOfReactants>
        <listOfProducts>
          <speciesReference species="Root_PROTON__91__C__93__" stoichiometry="2" constant="true"/>
          <speciesReference species="Root_NADH__91__C__93__" stoichiometry="1" constant="true"/>
          <speciesReference species="Root_4__45__AMINO__45__BUTYRATE__91__C__93__" stoichiometry="1" constant="true"/>
        </listOfProducts>
        <fbc:geneProductAssociation>
          <fbc:geneProductRef fbc:geneProduct="G_g14572"/>
        </fbc:geneProductAssociation>
      </reaction>
      <reaction metaid="Root_AMP__45__DEAMINASE__45__RXN_C" id="Root_AMP__45__DEAMINASE__45__RXN_C" name="AMP deaminase" reversible="false" fast="false" fbc:lowerFluxBound="FB2N0" fbc:upperFluxBound="FB12N1000">
        <annotation xmlns:sbml="http://www.sbml.org/sbml/level3/version1/core">
          <rdf:RDF xmlns:rdf="http://www.w3.org/1999/02/22-rdf-syntax-ns#" xmlns:dcterms="http://purl.org/dc/terms/" xmlns:vCard="http://www.w3.org/2001/vcard-rdf/3.0#" xmlns:vCard4="http://www.w3.org/2006/vcard/ns#" xmlns:bqbiol="http://biomodels.net/biology-qualifiers/" xmlns:bqmodel="http://biomodels.net/model-qualifiers/">
            <rdf:Description rdf:about="#Root_AMP__45__DEAMINASE__45__RXN_C">
              <bqbiol:is>
                <rdf:Bag>
                  <rdf:li rdf:resource="http://identifiers.org/metanetx.reaction/MNXR95824"/>
                </rdf:Bag>
              </bqbiol:is>
            </rdf:Description>
          </rdf:RDF>
        </annotation>
        <listOfReactants>
          <speciesReference species="Root_WATER__91__C__93__" stoichiometry="1" constant="true"/>
          <speciesReference species="Root_AMP__91__C__93__" stoichiometry="1" constant="true"/>
        </listOfReactants>
        <listOfProducts>
          <speciesReference species="Root_AMMONIA__91__C__93__" stoichiometry="1" constant="true"/>
          <speciesReference species="Root_IMP__91__C__93__" stoichiometry="1" constant="true"/>
        </listOfProducts>
        <fbc:geneProductAssociation>
          <fbc:or>
            <fbc:geneProductRef fbc:geneProduct="G_g14916"/>
            <fbc:geneProductRef fbc:geneProduct="G_g14441"/>
          </fbc:or>
        </fbc:geneProductAssociation>
      </reaction>
      <reaction metaid="Root_AMYLOMALT__45__RXN_C" id="Root_AMYLOMALT__45__RXN_C" name="4-&amp;alpha;-glucanotransferase" reversible="true" fast="false" fbc:lowerFluxBound="FB1N1000" fbc:upperFluxBound="FB12N1000">
        <annotation xmlns:sbml="http://www.sbml.org/sbml/level3/version1/core">
          <rdf:RDF xmlns:rdf="http://www.w3.org/1999/02/22-rdf-syntax-ns#" xmlns:dcterms="http://purl.org/dc/terms/" xmlns:vCard="http://www.w3.org/2001/vcard-rdf/3.0#" xmlns:vCard4="http://www.w3.org/2006/vcard/ns#" xmlns:bqbiol="http://biomodels.net/biology-qualifiers/" xmlns:bqmodel="http://biomodels.net/model-qualifiers/">
            <rdf:Description rdf:about="#Root_AMYLOMALT__45__RXN_C">
              <bqbiol:is>
                <rdf:Bag>
                  <rdf:li rdf:resource="http://identifiers.org/metanetx.reaction/MNXR140010"/>
                </rdf:Bag>
              </bqbiol:is>
            </rdf:Description>
          </rdf:RDF>
        </annotation>
        <listOfReactants>
          <speciesReference species="Root_MALTOSE__91__C__93__" stoichiometry="1" constant="true"/>
          <speciesReference species="Root_MALTOTRIOSE__91__C__93__" stoichiometry="1" constant="true"/>
        </listOfReactants>
        <listOfProducts>
          <speciesReference species="Root_GLC__91__C__93__" stoichiometry="1" constant="true"/>
          <speciesReference species="Root_MALTOTETRAOSE__91__C__93__" stoichiometry="1" constant="true"/>
        </listOfProducts>
        <fbc:geneProductAssociation>
          <fbc:or>
            <fbc:geneProductRef fbc:geneProduct="G_g15109"/>
            <fbc:geneProductRef fbc:geneProduct="G_g14948"/>
          </fbc:or>
        </fbc:geneProductAssociation>
      </reaction>
      <reaction metaid="Root_ARGDECARBOX__45__RXN_C" id="Root_ARGDECARBOX__45__RXN_C" name="arginine decarboxylase" reversible="false" fast="false" fbc:lowerFluxBound="FB2N0" fbc:upperFluxBound="FB12N1000">
        <annotation xmlns:sbml="http://www.sbml.org/sbml/level3/version1/core">
          <rdf:RDF xmlns:rdf="http://www.w3.org/1999/02/22-rdf-syntax-ns#" xmlns:dcterms="http://purl.org/dc/terms/" xmlns:vCard="http://www.w3.org/2001/vcard-rdf/3.0#" xmlns:vCard4="http://www.w3.org/2006/vcard/ns#" xmlns:bqbiol="http://biomodels.net/biology-qualifiers/" xmlns:bqmodel="http://biomodels.net/model-qualifiers/">
            <rdf:Description rdf:about="#Root_ARGDECARBOX__45__RXN_C">
              <bqbiol:is>
                <rdf:Bag>
                  <rdf:li rdf:resource="http://identifiers.org/metanetx.reaction/MNXR95940"/>
                </rdf:Bag>
              </bqbiol:is>
            </rdf:Description>
          </rdf:RDF>
        </annotation>
        <listOfReactants>
          <speciesReference species="Root_PROTON__91__C__93__" stoichiometry="1" constant="true"/>
          <speciesReference species="Root_ARG__91__C__93__" stoichiometry="1" constant="true"/>
        </listOfReactants>
        <listOfProducts>
          <speciesReference species="Root_CARBON__45__DIOXIDE__91__C__93__" stoichiometry="1" constant="true"/>
          <speciesReference species="Root_AGMATHINE__91__C__93__" stoichiometry="1" constant="true"/>
        </listOfProducts>
        <fbc:geneProductAssociation>
          <fbc:or>
            <fbc:geneProductRef fbc:geneProduct="G_g14124"/>
            <fbc:geneProductRef fbc:geneProduct="G_g14416"/>
            <fbc:geneProductRef fbc:geneProduct="G_g14486"/>
            <fbc:geneProductRef fbc:geneProduct="G_g14496"/>
            <fbc:geneProductRef fbc:geneProduct="G_g14488"/>
            <fbc:geneProductRef fbc:geneProduct="G_g14487"/>
          </fbc:or>
        </fbc:geneProductAssociation>
      </reaction>
      <reaction metaid="Root_ARGININE__45____45__TRNA__45__LIGASE__45__RXN_C" id="Root_ARGININE__45____45__TRNA__45__LIGASE__45__RXN_C" name="arginine&amp;mdash;tRNA ligase" reversible="false" fast="false" fbc:lowerFluxBound="FB2N0" fbc:upperFluxBound="FB12N1000">
        <annotation xmlns:sbml="http://www.sbml.org/sbml/level3/version1/core">
          <rdf:RDF xmlns:rdf="http://www.w3.org/1999/02/22-rdf-syntax-ns#" xmlns:dcterms="http://purl.org/dc/terms/" xmlns:vCard="http://www.w3.org/2001/vcard-rdf/3.0#" xmlns:vCard4="http://www.w3.org/2006/vcard/ns#" xmlns:bqbiol="http://biomodels.net/biology-qualifiers/" xmlns:bqmodel="http://biomodels.net/model-qualifiers/">
            <rdf:Description rdf:about="#Root_ARGININE__45____45__TRNA__45__LIGASE__45__RXN_C">
              <bqbiol:is>
                <rdf:Bag>
                  <rdf:li rdf:resource="http://identifiers.org/metanetx.reaction/MNXR115706"/>
                </rdf:Bag>
              </bqbiol:is>
            </rdf:Description>
          </rdf:RDF>
        </annotation>
        <listOfReactants>
          <speciesReference species="Root_ATP__91__C__93__" stoichiometry="1" constant="true"/>
          <speciesReference species="Root_ARG__91__C__93__" stoichiometry="1" constant="true"/>
          <speciesReference species="Root_ARG__45__tRNAs__91__C__93__" stoichiometry="1" constant="true"/>
        </listOfReactants>
        <listOfProducts>
          <speciesReference species="Root_PPI__91__C__93__" stoichiometry="1" constant="true"/>
          <speciesReference species="Root_AMP__91__C__93__" stoichiometry="1" constant="true"/>
          <speciesReference species="Root_Charged__45__ARG__45__tRNAs__91__C__93__" stoichiometry="1" constant="true"/>
        </listOfProducts>
        <fbc:geneProductAssociation>
          <fbc:or>
            <fbc:geneProductRef fbc:geneProduct="G_g14086"/>
            <fbc:geneProductRef fbc:geneProduct="G_g14659"/>
            <fbc:geneProductRef fbc:geneProduct="G_g14392"/>
          </fbc:or>
        </fbc:geneProductAssociation>
      </reaction>
      <reaction metaid="Root_ARGININE__45__2__45__MONOOXYGENASE__45__RXN_C" id="Root_ARGININE__45__2__45__MONOOXYGENASE__45__RXN_C" name="arginine 2-monooxygenase" reversible="false" fast="false" fbc:lowerFluxBound="FB2N0" fbc:upperFluxBound="FB12N1000">
        <annotation xmlns:sbml="http://www.sbml.org/sbml/level3/version1/core">
          <rdf:RDF xmlns:rdf="http://www.w3.org/1999/02/22-rdf-syntax-ns#" xmlns:dcterms="http://purl.org/dc/terms/" xmlns:vCard="http://www.w3.org/2001/vcard-rdf/3.0#" xmlns:vCard4="http://www.w3.org/2006/vcard/ns#" xmlns:bqbiol="http://biomodels.net/biology-qualifiers/" xmlns:bqmodel="http://biomodels.net/model-qualifiers/">
            <rdf:Description rdf:about="#Root_ARGININE__45__2__45__MONOOXYGENASE__45__RXN_C">
              <bqbiol:is>
                <rdf:Bag>
                  <rdf:li rdf:resource="http://identifiers.org/metanetx.reaction/MNXR106583"/>
                </rdf:Bag>
              </bqbiol:is>
            </rdf:Description>
          </rdf:RDF>
        </annotation>
        <listOfReactants>
          <speciesReference species="Root_ARG__91__C__93__" stoichiometry="1" constant="true"/>
          <speciesReference species="Root_OXYGEN__45__MOLECULE__91__C__93__" stoichiometry="1" constant="true"/>
        </listOfReactants>
        <listOfProducts>
          <speciesReference species="Root_WATER__91__C__93__" stoichiometry="1" constant="true"/>
          <speciesReference species="Root_CARBON__45__DIOXIDE__91__C__93__" stoichiometry="1" constant="true"/>
          <speciesReference species="Root_4__45__GUANIDO__45__BUTYRAMIDE__91__C__93__" stoichiometry="1" constant="true"/>
        </listOfProducts>
        <fbc:geneProductAssociation>
          <fbc:or>
            <fbc:geneProductRef fbc:geneProduct="G_g14124"/>
            <fbc:geneProductRef fbc:geneProduct="G_g14416"/>
            <fbc:geneProductRef fbc:geneProduct="G_g14486"/>
            <fbc:geneProductRef fbc:geneProduct="G_g14496"/>
            <fbc:geneProductRef fbc:geneProduct="G_g14488"/>
            <fbc:geneProductRef fbc:geneProduct="G_g14487"/>
          </fbc:or>
        </fbc:geneProductAssociation>
      </reaction>
      <reaction metaid="Root_ASNSYNA__45__RXN_C" id="Root_ASNSYNA__45__RXN_C" name="aspartate&amp;mdash;ammonia ligase" reversible="false" fast="false" fbc:lowerFluxBound="FB2N0" fbc:upperFluxBound="FB12N1000">
        <annotation xmlns:sbml="http://www.sbml.org/sbml/level3/version1/core">
          <rdf:RDF xmlns:rdf="http://www.w3.org/1999/02/22-rdf-syntax-ns#" xmlns:dcterms="http://purl.org/dc/terms/" xmlns:vCard="http://www.w3.org/2001/vcard-rdf/3.0#" xmlns:vCard4="http://www.w3.org/2006/vcard/ns#" xmlns:bqbiol="http://biomodels.net/biology-qualifiers/" xmlns:bqmodel="http://biomodels.net/model-qualifiers/">
            <rdf:Description rdf:about="#Root_ASNSYNA__45__RXN_C">
              <bqbiol:is>
                <rdf:Bag>
                  <rdf:li rdf:resource="http://identifiers.org/metanetx.reaction/MNXR96060"/>
                </rdf:Bag>
              </bqbiol:is>
            </rdf:Description>
          </rdf:RDF>
        </annotation>
        <listOfReactants>
          <speciesReference species="Root_AMMONIA__91__C__93__" stoichiometry="1" constant="true"/>
          <speciesReference species="Root_ATP__91__C__93__" stoichiometry="1" constant="true"/>
          <speciesReference species="Root_L__45__ASPARTATE__91__C__93__" stoichiometry="1" constant="true"/>
        </listOfReactants>
        <listOfProducts>
          <speciesReference species="Root_ASN__91__C__93__" stoichiometry="1" constant="true"/>
          <speciesReference species="Root_PPI__91__C__93__" stoichiometry="1" constant="true"/>
          <speciesReference species="Root_AMP__91__C__93__" stoichiometry="1" constant="true"/>
        </listOfProducts>
        <fbc:geneProductAssociation>
          <fbc:or>
            <fbc:geneProductRef fbc:geneProduct="G_g14194"/>
            <fbc:geneProductRef fbc:geneProduct="G_g14283"/>
            <fbc:geneProductRef fbc:geneProduct="G_g14720"/>
            <fbc:geneProductRef fbc:geneProduct="G_g14627"/>
            <fbc:geneProductRef fbc:geneProduct="G_g14719"/>
            <fbc:geneProductRef fbc:geneProduct="G_g14129"/>
            <fbc:geneProductRef fbc:geneProduct="G_g14350"/>
          </fbc:or>
        </fbc:geneProductAssociation>
      </reaction>
      <reaction metaid="Root_ASNSYNB__45__RXN_C" id="Root_ASNSYNB__45__RXN_C" name="asparagine synthase (glutamine-hydrolysing)" reversible="false" fast="false" fbc:lowerFluxBound="FB2N0" fbc:upperFluxBound="FB12N1000">
        <annotation xmlns:sbml="http://www.sbml.org/sbml/level3/version1/core">
          <rdf:RDF xmlns:rdf="http://www.w3.org/1999/02/22-rdf-syntax-ns#" xmlns:dcterms="http://purl.org/dc/terms/" xmlns:vCard="http://www.w3.org/2001/vcard-rdf/3.0#" xmlns:vCard4="http://www.w3.org/2006/vcard/ns#" xmlns:bqbiol="http://biomodels.net/biology-qualifiers/" xmlns:bqmodel="http://biomodels.net/model-qualifiers/">
            <rdf:Description rdf:about="#Root_ASNSYNB__45__RXN_C">
              <bqbiol:is>
                <rdf:Bag>
                  <rdf:li rdf:resource="http://identifiers.org/metanetx.reaction/MNXR96059"/>
                </rdf:Bag>
              </bqbiol:is>
            </rdf:Description>
          </rdf:RDF>
        </annotation>
        <listOfReactants>
          <speciesReference species="Root_ATP__91__C__93__" stoichiometry="1" constant="true"/>
          <speciesReference species="Root_GLN__91__C__93__" stoichiometry="1" constant="true"/>
          <speciesReference species="Root_L__45__ASPARTATE__91__C__93__" stoichiometry="1" constant="true"/>
          <speciesReference species="Root_WATER__91__C__93__" stoichiometry="1" constant="true"/>
        </listOfReactants>
        <listOfProducts>
          <speciesReference species="Root_PROTON__91__C__93__" stoichiometry="1" constant="true"/>
          <speciesReference species="Root_GLT__91__C__93__" stoichiometry="1" constant="true"/>
          <speciesReference species="Root_ASN__91__C__93__" stoichiometry="1" constant="true"/>
          <speciesReference species="Root_PPI__91__C__93__" stoichiometry="1" constant="true"/>
          <speciesReference species="Root_AMP__91__C__93__" stoichiometry="1" constant="true"/>
        </listOfProducts>
        <fbc:geneProductAssociation>
          <fbc:or>
            <fbc:geneProductRef fbc:geneProduct="G_g14194"/>
            <fbc:geneProductRef fbc:geneProduct="G_g14720"/>
            <fbc:geneProductRef fbc:geneProduct="G_g14078"/>
            <fbc:geneProductRef fbc:geneProduct="G_g14350"/>
            <fbc:geneProductRef fbc:geneProduct="G_g14146"/>
            <fbc:geneProductRef fbc:geneProduct="G_g14627"/>
            <fbc:geneProductRef fbc:geneProduct="G_g14719"/>
            <fbc:geneProductRef fbc:geneProduct="G_g14283"/>
            <fbc:geneProductRef fbc:geneProduct="G_g13959"/>
            <fbc:geneProductRef fbc:geneProduct="G_g14129"/>
          </fbc:or>
        </fbc:geneProductAssociation>
      </reaction>
      <reaction metaid="Root_ASPAMINOTRANS__45__RXN_C" id="Root_ASPAMINOTRANS__45__RXN_C" name="aspartate transaminase" reversible="true" fast="false" fbc:lowerFluxBound="FB1N1000" fbc:upperFluxBound="FB12N1000">
        <annotation xmlns:sbml="http://www.sbml.org/sbml/level3/version1/core">
          <rdf:RDF xmlns:rdf="http://www.w3.org/1999/02/22-rdf-syntax-ns#" xmlns:dcterms="http://purl.org/dc/terms/" xmlns:vCard="http://www.w3.org/2001/vcard-rdf/3.0#" xmlns:vCard4="http://www.w3.org/2006/vcard/ns#" xmlns:bqbiol="http://biomodels.net/biology-qualifiers/" xmlns:bqmodel="http://biomodels.net/model-qualifiers/">
            <rdf:Description rdf:about="#Root_ASPAMINOTRANS__45__RXN_C">
              <bqbiol:is>
                <rdf:Bag>
                  <rdf:li rdf:resource="http://identifiers.org/metanetx.reaction/MNXR96079"/>
                </rdf:Bag>
              </bqbiol:is>
            </rdf:Description>
          </rdf:RDF>
        </annotation>
        <listOfReactants>
          <speciesReference species="Root_L__45__ASPARTATE__91__C__93__" stoichiometry="1" constant="true"/>
          <speciesReference species="Root_2__45__KETOGLUTARATE__91__C__93__" stoichiometry="1" constant="true"/>
        </listOfReactants>
        <listOfProducts>
          <speciesReference species="Root_GLT__91__C__93__" stoichiometry="1" constant="true"/>
          <speciesReference species="Root_OXALACETIC_ACID__91__C__93__" stoichiometry="1" constant="true"/>
        </listOfProducts>
        <fbc:geneProductAssociation>
          <fbc:or>
            <fbc:geneProductRef fbc:geneProduct="G_g14390"/>
            <fbc:geneProductRef fbc:geneProduct="G_g13924"/>
            <fbc:geneProductRef fbc:geneProduct="G_g14994"/>
            <fbc:geneProductRef fbc:geneProduct="G_g14307"/>
            <fbc:geneProductRef fbc:geneProduct="G_g14437"/>
            <fbc:geneProductRef fbc:geneProduct="G_g14515"/>
          </fbc:or>
        </fbc:geneProductAssociation>
      </reaction>
      <reaction metaid="Root_ASPARAGHYD__45__RXN_C" id="Root_ASPARAGHYD__45__RXN_C" name="asparaginase" reversible="false" fast="false" fbc:lowerFluxBound="FB2N0" fbc:upperFluxBound="FB12N1000">
        <annotation xmlns:sbml="http://www.sbml.org/sbml/level3/version1/core">
          <rdf:RDF xmlns:rdf="http://www.w3.org/1999/02/22-rdf-syntax-ns#" xmlns:dcterms="http://purl.org/dc/terms/" xmlns:vCard="http://www.w3.org/2001/vcard-rdf/3.0#" xmlns:vCard4="http://www.w3.org/2006/vcard/ns#" xmlns:bqbiol="http://biomodels.net/biology-qualifiers/" xmlns:bqmodel="http://biomodels.net/model-qualifiers/">
            <rdf:Description rdf:about="#Root_ASPARAGHYD__45__RXN_C">
              <bqbiol:is>
                <rdf:Bag>
                  <rdf:li rdf:resource="http://identifiers.org/metanetx.reaction/MNXR96056"/>
                </rdf:Bag>
              </bqbiol:is>
            </rdf:Description>
          </rdf:RDF>
        </annotation>
        <listOfReactants>
          <speciesReference species="Root_WATER__91__C__93__" stoichiometry="1" constant="true"/>
          <speciesReference species="Root_ASN__91__C__93__" stoichiometry="1" constant="true"/>
        </listOfReactants>
        <listOfProducts>
          <speciesReference species="Root_AMMONIA__91__C__93__" stoichiometry="1" constant="true"/>
          <speciesReference species="Root_PROTON__91__C__93__" stoichiometry="1" constant="true"/>
          <speciesReference species="Root_L__45__ASPARTATE__91__C__93__" stoichiometry="1" constant="true"/>
        </listOfProducts>
        <fbc:geneProductAssociation>
          <fbc:or>
            <fbc:geneProductRef fbc:geneProduct="G_g13931"/>
            <fbc:geneProductRef fbc:geneProduct="G_g14055"/>
            <fbc:geneProductRef fbc:geneProduct="G_g15067"/>
            <fbc:geneProductRef fbc:geneProduct="G_g14382"/>
            <fbc:geneProductRef fbc:geneProduct="G_g14578"/>
            <fbc:geneProductRef fbc:geneProduct="G_g14577"/>
          </fbc:or>
        </fbc:geneProductAssociation>
      </reaction>
      <reaction metaid="Root_ASPARAGINE__45____45__TRNA__45__LIGASE__45__RXN_C" id="Root_ASPARAGINE__45____45__TRNA__45__LIGASE__45__RXN_C" name="asparagine&amp;mdash;tRNA ligase" reversible="false" fast="false" fbc:lowerFluxBound="FB2N0" fbc:upperFluxBound="FB12N1000">
        <annotation xmlns:sbml="http://www.sbml.org/sbml/level3/version1/core">
          <rdf:RDF xmlns:rdf="http://www.w3.org/1999/02/22-rdf-syntax-ns#" xmlns:dcterms="http://purl.org/dc/terms/" xmlns:vCard="http://www.w3.org/2001/vcard-rdf/3.0#" xmlns:vCard4="http://www.w3.org/2006/vcard/ns#" xmlns:bqbiol="http://biomodels.net/biology-qualifiers/" xmlns:bqmodel="http://biomodels.net/model-qualifiers/">
            <rdf:Description rdf:about="#Root_ASPARAGINE__45____45__TRNA__45__LIGASE__45__RXN_C">
              <bqbiol:is>
                <rdf:Bag>
                  <rdf:li rdf:resource="http://identifiers.org/metanetx.reaction/MNXR115725"/>
                </rdf:Bag>
              </bqbiol:is>
            </rdf:Description>
          </rdf:RDF>
        </annotation>
        <listOfReactants>
          <speciesReference species="Root_ATP__91__C__93__" stoichiometry="1" constant="true"/>
          <speciesReference species="Root_ASN__91__C__93__" stoichiometry="1" constant="true"/>
          <speciesReference species="Root_ASN__45__tRNAs__91__C__93__" stoichiometry="1" constant="true"/>
        </listOfReactants>
        <listOfProducts>
          <speciesReference species="Root_PPI__91__C__93__" stoichiometry="1" constant="true"/>
          <speciesReference species="Root_AMP__91__C__93__" stoichiometry="1" constant="true"/>
          <speciesReference species="Root_Charged__45__ASN__45__tRNAs__91__C__93__" stoichiometry="1" constant="true"/>
        </listOfProducts>
        <fbc:geneProductAssociation>
          <fbc:or>
            <fbc:geneProductRef fbc:geneProduct="G_g14970"/>
            <fbc:geneProductRef fbc:geneProduct="G_g15184"/>
          </fbc:or>
        </fbc:geneProductAssociation>
      </reaction>
      <reaction metaid="Root_ASPARTATE__45____45__TRNA__45__LIGASE__45__RXN_C" id="Root_ASPARTATE__45____45__TRNA__45__LIGASE__45__RXN_C" name="aspartate&amp;mdash;tRNA ligase" reversible="false" fast="false" fbc:lowerFluxBound="FB2N0" fbc:upperFluxBound="FB12N1000">
        <annotation xmlns:sbml="http://www.sbml.org/sbml/level3/version1/core">
          <rdf:RDF xmlns:rdf="http://www.w3.org/1999/02/22-rdf-syntax-ns#" xmlns:dcterms="http://purl.org/dc/terms/" xmlns:vCard="http://www.w3.org/2001/vcard-rdf/3.0#" xmlns:vCard4="http://www.w3.org/2006/vcard/ns#" xmlns:bqbiol="http://biomodels.net/biology-qualifiers/" xmlns:bqmodel="http://biomodels.net/model-qualifiers/">
            <rdf:Description rdf:about="#Root_ASPARTATE__45____45__TRNA__45__LIGASE__45__RXN_C">
              <bqbiol:is>
                <rdf:Bag>
                  <rdf:li rdf:resource="http://identifiers.org/metanetx.reaction/MNXR115727"/>
                </rdf:Bag>
              </bqbiol:is>
            </rdf:Description>
          </rdf:RDF>
        </annotation>
        <listOfReactants>
          <speciesReference species="Root_ATP__91__C__93__" stoichiometry="1" constant="true"/>
          <speciesReference species="Root_L__45__ASPARTATE__91__C__93__" stoichiometry="1" constant="true"/>
          <speciesReference species="Root_ASP__45__tRNAs__91__C__93__" stoichiometry="1" constant="true"/>
        </listOfReactants>
        <listOfProducts>
          <speciesReference species="Root_PPI__91__C__93__" stoichiometry="1" constant="true"/>
          <speciesReference species="Root_AMP__91__C__93__" stoichiometry="1" constant="true"/>
          <speciesReference species="Root_Charged__45__ASP__45__tRNAs__91__C__93__" stoichiometry="1" constant="true"/>
        </listOfProducts>
        <fbc:geneProductAssociation>
          <fbc:or>
            <fbc:geneProductRef fbc:geneProduct="G_g14469"/>
            <fbc:geneProductRef fbc:geneProduct="G_g14680"/>
            <fbc:geneProductRef fbc:geneProduct="G_g14098"/>
            <fbc:geneProductRef fbc:geneProduct="G_g14415"/>
            <fbc:geneProductRef fbc:geneProduct="G_g14470"/>
            <fbc:geneProductRef fbc:geneProduct="G_g13927"/>
          </fbc:or>
        </fbc:geneProductAssociation>
      </reaction>
      <reaction metaid="Root_ATP__45__CITRATE__45__PRO__45__S__45____45__LYASE__45__RXN_C" id="Root_ATP__45__CITRATE__45__PRO__45__S__45____45__LYASE__45__RXN_C" name="ATP citrate synthase" reversible="false" fast="false" fbc:lowerFluxBound="FB2N0" fbc:upperFluxBound="FB12N1000">
        <annotation xmlns:sbml="http://www.sbml.org/sbml/level3/version1/core">
          <rdf:RDF xmlns:rdf="http://www.w3.org/1999/02/22-rdf-syntax-ns#" xmlns:dcterms="http://purl.org/dc/terms/" xmlns:vCard="http://www.w3.org/2001/vcard-rdf/3.0#" xmlns:vCard4="http://www.w3.org/2006/vcard/ns#" xmlns:bqbiol="http://biomodels.net/biology-qualifiers/" xmlns:bqmodel="http://biomodels.net/model-qualifiers/">
            <rdf:Description rdf:about="#Root_ATP__45__CITRATE__45__PRO__45__S__45____45__LYASE__45__RXN_C">
              <bqbiol:is>
                <rdf:Bag>
                  <rdf:li rdf:resource="http://identifiers.org/metanetx.reaction/MNXR95268"/>
                </rdf:Bag>
              </bqbiol:is>
            </rdf:Description>
          </rdf:RDF>
        </annotation>
        <listOfReactants>
          <speciesReference species="Root_ATP__91__C__93__" stoichiometry="1" constant="true"/>
          <speciesReference species="Root_CIT__91__C__93__" stoichiometry="1" constant="true"/>
          <speciesReference species="Root_CO__45__A__91__C__93__" stoichiometry="1" constant="true"/>
        </listOfReactants>
        <listOfProducts>
          <speciesReference species="Root_Pi__91__C__93__" stoichiometry="1" constant="true"/>
          <speciesReference species="Root_ADP__91__C__93__" stoichiometry="1" constant="true"/>
          <speciesReference species="Root_OXALACETIC_ACID__91__C__93__" stoichiometry="1" constant="true"/>
          <speciesReference species="Root_ACETYL__45__COA__91__C__93__" stoichiometry="1" constant="true"/>
        </listOfProducts>
        <fbc:geneProductAssociation>
          <fbc:or>
            <fbc:geneProductRef fbc:geneProduct="G_g14688"/>
            <fbc:geneProductRef fbc:geneProduct="G_g14180"/>
            <fbc:geneProductRef fbc:geneProduct="G_g14159"/>
          </fbc:or>
        </fbc:geneProductAssociation>
      </reaction>
      <reaction metaid="Root_ATPSYN__45__RXN_C" id="Root_ATPSYN__45__RXN_C" name="H&lt;small&gt;&lt;sup&gt;+&lt;/sup&gt;&lt;/small&gt;-transporting two-sector ATPase" reversible="false" fast="false" fbc:lowerFluxBound="FB10N37" fbc:upperFluxBound="FB12N1000">
        <annotation xmlns:sbml="http://www.sbml.org/sbml/level3/version1/core">
          <rdf:RDF xmlns:rdf="http://www.w3.org/1999/02/22-rdf-syntax-ns#" xmlns:dcterms="http://purl.org/dc/terms/" xmlns:vCard="http://www.w3.org/2001/vcard-rdf/3.0#" xmlns:vCard4="http://www.w3.org/2006/vcard/ns#" xmlns:bqbiol="http://biomodels.net/biology-qualifiers/" xmlns:bqmodel="http://biomodels.net/model-qualifiers/">
            <rdf:Description rdf:about="#Root_ATPSYN__45__RXN_C">
              <bqbiol:is>
                <rdf:Bag>
                  <rdf:li rdf:resource="http://identifiers.org/metanetx.reaction/MNXR96136"/>
                </rdf:Bag>
              </bqbiol:is>
            </rdf:Description>
          </rdf:RDF>
        </annotation>
        <listOfReactants>
          <speciesReference species="Root_ATP__91__C__93__" stoichiometry="1" constant="true"/>
          <speciesReference species="Root_WATER__91__C__93__" stoichiometry="1" constant="true"/>
        </listOfReactants>
        <listOfProducts>
          <speciesReference species="Root_Pi__91__C__93__" stoichiometry="1" constant="true"/>
          <speciesReference species="Root_PROTON__91__C__93__" stoichiometry="1" constant="true"/>
          <speciesReference species="Root_ADP__91__C__93__" stoichiometry="1" constant="true"/>
        </listOfProducts>
        <fbc:geneProductAssociation>
          <fbc:or>
            <fbc:geneProductRef fbc:geneProduct="G_g14202"/>
            <fbc:geneProductRef fbc:geneProduct="G_g14609"/>
            <fbc:geneProductRef fbc:geneProduct="G_g14554"/>
            <fbc:geneProductRef fbc:geneProduct="G_g14257"/>
            <fbc:geneProductRef fbc:geneProduct="G_g14786"/>
            <fbc:geneProductRef fbc:geneProduct="G_g15118"/>
            <fbc:geneProductRef fbc:geneProduct="G_g15144"/>
            <fbc:geneProductRef fbc:geneProduct="G_g15145"/>
            <fbc:geneProductRef fbc:geneProduct="G_g15070"/>
            <fbc:geneProductRef fbc:geneProduct="G_g14761"/>
            <fbc:geneProductRef fbc:geneProduct="G_g14513"/>
            <fbc:geneProductRef fbc:geneProduct="G_g14062"/>
            <fbc:geneProductRef fbc:geneProduct="G_g14474"/>
          </fbc:or>
        </fbc:geneProductAssociation>
      </reaction>
      <reaction metaid="Root_BENZOATE__45____45__COA__45__LIGASE__45__RXN_C" id="Root_BENZOATE__45____45__COA__45__LIGASE__45__RXN_C" name="benzoate&amp;mdash;CoA ligase" reversible="false" fast="false" fbc:lowerFluxBound="FB2N0" fbc:upperFluxBound="FB12N1000">
        <annotation xmlns:sbml="http://www.sbml.org/sbml/level3/version1/core">
          <rdf:RDF xmlns:rdf="http://www.w3.org/1999/02/22-rdf-syntax-ns#" xmlns:dcterms="http://purl.org/dc/terms/" xmlns:vCard="http://www.w3.org/2001/vcard-rdf/3.0#" xmlns:vCard4="http://www.w3.org/2006/vcard/ns#" xmlns:bqbiol="http://biomodels.net/biology-qualifiers/" xmlns:bqmodel="http://biomodels.net/model-qualifiers/">
            <rdf:Description rdf:about="#Root_BENZOATE__45____45__COA__45__LIGASE__45__RXN_C">
              <bqbiol:is>
                <rdf:Bag>
                  <rdf:li rdf:resource="http://identifiers.org/metanetx.reaction/MNXR96223"/>
                </rdf:Bag>
              </bqbiol:is>
            </rdf:Description>
          </rdf:RDF>
        </annotation>
        <listOfReactants>
          <speciesReference species="Root_ATP__91__C__93__" stoichiometry="1" constant="true"/>
          <speciesReference species="Root_CO__45__A__91__C__93__" stoichiometry="1" constant="true"/>
          <speciesReference species="Root_BENZOATE__91__C__93__" stoichiometry="1" constant="true"/>
        </listOfReactants>
        <listOfProducts>
          <speciesReference species="Root_PPI__91__C__93__" stoichiometry="1" constant="true"/>
          <speciesReference species="Root_AMP__91__C__93__" stoichiometry="1" constant="true"/>
          <speciesReference species="Root_BENZOYLCOA__91__C__93__" stoichiometry="1" constant="true"/>
        </listOfProducts>
      </reaction>
      <reaction metaid="Root_BHBDCLOS__45__RXN_C" id="Root_BHBDCLOS__45__RXN_C" name="BHBDCLOS-RXN" reversible="false" fast="false" fbc:lowerFluxBound="FB2N0" fbc:upperFluxBound="FB12N1000">
        <listOfReactants>
          <speciesReference species="Root_NAD__91__C__93__" stoichiometry="1" constant="true"/>
          <speciesReference species="Root_CPD__45__650__91__C__93__" stoichiometry="1" constant="true"/>
        </listOfReactants>
        <listOfProducts>
          <speciesReference species="Root_PROTON__91__C__93__" stoichiometry="1" constant="true"/>
          <speciesReference species="Root_NADH__91__C__93__" stoichiometry="1" constant="true"/>
          <speciesReference species="Root_ACETOACETYL__45__COA__91__C__93__" stoichiometry="1" constant="true"/>
        </listOfProducts>
      </reaction>
      <reaction metaid="Root_CAFFEOYL__45__COA__45__O__45__METHYLTRANSFERASE__45__RXN_C" id="Root_CAFFEOYL__45__COA__45__O__45__METHYLTRANSFERASE__45__RXN_C" name="caffeoyl-CoA &lt;em&gt;O&lt;/em&gt;-methyltransferase" reversible="false" fast="false" fbc:lowerFluxBound="FB2N0" fbc:upperFluxBound="FB12N1000">
        <annotation xmlns:sbml="http://www.sbml.org/sbml/level3/version1/core">
          <rdf:RDF xmlns:rdf="http://www.w3.org/1999/02/22-rdf-syntax-ns#" xmlns:dcterms="http://purl.org/dc/terms/" xmlns:vCard="http://www.w3.org/2001/vcard-rdf/3.0#" xmlns:vCard4="http://www.w3.org/2006/vcard/ns#" xmlns:bqbiol="http://biomodels.net/biology-qualifiers/" xmlns:bqmodel="http://biomodels.net/model-qualifiers/">
            <rdf:Description rdf:about="#Root_CAFFEOYL__45__COA__45__O__45__METHYLTRANSFERASE__45__RXN_C">
              <bqbiol:is>
                <rdf:Bag>
                  <rdf:li rdf:resource="http://identifiers.org/metanetx.reaction/MNXR107243"/>
                </rdf:Bag>
              </bqbiol:is>
            </rdf:Description>
          </rdf:RDF>
        </annotation>
        <listOfReactants>
          <speciesReference species="Root_S__45__ADENOSYLMETHIONINE__91__C__93__" stoichiometry="1" constant="true"/>
          <speciesReference species="Root_CAFFEOYL__45__COA__91__C__93__" stoichiometry="1" constant="true"/>
        </listOfReactants>
        <listOfProducts>
          <speciesReference species="Root_PROTON__91__C__93__" stoichiometry="1" constant="true"/>
          <speciesReference species="Root_ADENOSYL__45__HOMO__45__CYS__91__C__93__" stoichiometry="1" constant="true"/>
          <speciesReference species="Root_FERULOYL__45__COA__91__C__93__" stoichiometry="1" constant="true"/>
        </listOfProducts>
        <fbc:geneProductAssociation>
          <fbc:or>
            <fbc:geneProductRef fbc:geneProduct="G_g14551"/>
            <fbc:geneProductRef fbc:geneProduct="G_g14552"/>
            <fbc:geneProductRef fbc:geneProduct="G_g14553"/>
            <fbc:geneProductRef fbc:geneProduct="G_g15055"/>
            <fbc:geneProductRef fbc:geneProduct="G_g15183"/>
            <fbc:geneProductRef fbc:geneProduct="G_g14856"/>
            <fbc:geneProductRef fbc:geneProduct="G_g14545"/>
            <fbc:geneProductRef fbc:geneProduct="G_g14782"/>
            <fbc:geneProductRef fbc:geneProduct="G_g14523"/>
          </fbc:or>
        </fbc:geneProductAssociation>
      </reaction>
      <reaction metaid="Root_CDPKIN__45__RXN_C" id="Root_CDPKIN__45__RXN_C" name="CDPKIN-RXN" reversible="true" fast="false" fbc:lowerFluxBound="FB1N1000" fbc:upperFluxBound="FB12N1000">
        <annotation xmlns:sbml="http://www.sbml.org/sbml/level3/version1/core">
          <rdf:RDF xmlns:rdf="http://www.w3.org/1999/02/22-rdf-syntax-ns#" xmlns:dcterms="http://purl.org/dc/terms/" xmlns:vCard="http://www.w3.org/2001/vcard-rdf/3.0#" xmlns:vCard4="http://www.w3.org/2006/vcard/ns#" xmlns:bqbiol="http://biomodels.net/biology-qualifiers/" xmlns:bqmodel="http://biomodels.net/model-qualifiers/">
            <rdf:Description rdf:about="#Root_CDPKIN__45__RXN_C">
              <bqbiol:is>
                <rdf:Bag>
                  <rdf:li rdf:resource="http://identifiers.org/metanetx.reaction/MNXR101936"/>
                </rdf:Bag>
              </bqbiol:is>
            </rdf:Description>
          </rdf:RDF>
        </annotation>
        <listOfReactants>
          <speciesReference species="Root_ATP__91__C__93__" stoichiometry="1" constant="true"/>
          <speciesReference species="Root_CDP__91__C__93__" stoichiometry="1" constant="true"/>
        </listOfReactants>
        <listOfProducts>
          <speciesReference species="Root_ADP__91__C__93__" stoichiometry="1" constant="true"/>
          <speciesReference species="Root_CTP__91__C__93__" stoichiometry="1" constant="true"/>
        </listOfProducts>
        <fbc:geneProductAssociation>
          <fbc:or>
            <fbc:geneProductRef fbc:geneProduct="G_g15056"/>
            <fbc:geneProductRef fbc:geneProduct="G_g14567"/>
            <fbc:geneProductRef fbc:geneProduct="G_g15032"/>
          </fbc:or>
        </fbc:geneProductAssociation>
      </reaction>
      <reaction metaid="Root_CDPREDUCT__45__RXN_C" id="Root_CDPREDUCT__45__RXN_C" name="CDPREDUCT-RXN" reversible="false" fast="false" fbc:lowerFluxBound="FB2N0" fbc:upperFluxBound="FB12N1000">
        <annotation xmlns:sbml="http://www.sbml.org/sbml/level3/version1/core">
          <rdf:RDF xmlns:rdf="http://www.w3.org/1999/02/22-rdf-syntax-ns#" xmlns:dcterms="http://purl.org/dc/terms/" xmlns:vCard="http://www.w3.org/2001/vcard-rdf/3.0#" xmlns:vCard4="http://www.w3.org/2006/vcard/ns#" xmlns:bqbiol="http://biomodels.net/biology-qualifiers/" xmlns:bqmodel="http://biomodels.net/model-qualifiers/">
            <rdf:Description rdf:about="#Root_CDPREDUCT__45__RXN_C">
              <bqbiol:is>
                <rdf:Bag>
                  <rdf:li rdf:resource="http://identifiers.org/metanetx.reaction/MNXR104064"/>
                </rdf:Bag>
              </bqbiol:is>
            </rdf:Description>
          </rdf:RDF>
        </annotation>
        <listOfReactants>
          <speciesReference species="Root_Red__45__Thioredoxin__91__C__93__" stoichiometry="1" constant="true"/>
          <speciesReference species="Root_CDP__91__C__93__" stoichiometry="1" constant="true"/>
        </listOfReactants>
        <listOfProducts>
          <speciesReference species="Root_WATER__91__C__93__" stoichiometry="1" constant="true"/>
          <speciesReference species="Root_Ox__45__Thioredoxin__91__C__93__" stoichiometry="1" constant="true"/>
          <speciesReference species="Root_DCDP__91__C__93__" stoichiometry="1" constant="true"/>
        </listOfProducts>
      </reaction>
      <reaction metaid="Root_CTPSYN__45__RXN_C" id="Root_CTPSYN__45__RXN_C" name="CTP synthase" reversible="false" fast="false" fbc:lowerFluxBound="FB2N0" fbc:upperFluxBound="FB12N1000">
        <annotation xmlns:sbml="http://www.sbml.org/sbml/level3/version1/core">
          <rdf:RDF xmlns:rdf="http://www.w3.org/1999/02/22-rdf-syntax-ns#" xmlns:dcterms="http://purl.org/dc/terms/" xmlns:vCard="http://www.w3.org/2001/vcard-rdf/3.0#" xmlns:vCard4="http://www.w3.org/2006/vcard/ns#" xmlns:bqbiol="http://biomodels.net/biology-qualifiers/" xmlns:bqmodel="http://biomodels.net/model-qualifiers/">
            <rdf:Description rdf:about="#Root_CTPSYN__45__RXN_C">
              <bqbiol:is>
                <rdf:Bag>
                  <rdf:li rdf:resource="http://identifiers.org/metanetx.reaction/MNXR96945"/>
                </rdf:Bag>
              </bqbiol:is>
            </rdf:Description>
          </rdf:RDF>
        </annotation>
        <listOfReactants>
          <speciesReference species="Root_ATP__91__C__93__" stoichiometry="1" constant="true"/>
          <speciesReference species="Root_GLN__91__C__93__" stoichiometry="1" constant="true"/>
          <speciesReference species="Root_WATER__91__C__93__" stoichiometry="1" constant="true"/>
          <speciesReference species="Root_UTP__91__C__93__" stoichiometry="1" constant="true"/>
        </listOfReactants>
        <listOfProducts>
          <speciesReference species="Root_Pi__91__C__93__" stoichiometry="1" constant="true"/>
          <speciesReference species="Root_PROTON__91__C__93__" stoichiometry="2" constant="true"/>
          <speciesReference species="Root_ADP__91__C__93__" stoichiometry="1" constant="true"/>
          <speciesReference species="Root_GLT__91__C__93__" stoichiometry="1" constant="true"/>
          <speciesReference species="Root_CTP__91__C__93__" stoichiometry="1" constant="true"/>
        </listOfProducts>
        <fbc:geneProductAssociation>
          <fbc:or>
            <fbc:geneProductRef fbc:geneProduct="G_g15086"/>
            <fbc:geneProductRef fbc:geneProduct="G_g14044"/>
            <fbc:geneProductRef fbc:geneProduct="G_g14178"/>
          </fbc:or>
        </fbc:geneProductAssociation>
      </reaction>
      <reaction metaid="Root_CYSTAGLY__45__RXN_C" id="Root_CYSTAGLY__45__RXN_C" name="cystathionine &amp;gamma;-lyase" reversible="false" fast="false" fbc:lowerFluxBound="FB2N0" fbc:upperFluxBound="FB12N1000">
        <listOfReactants>
          <speciesReference species="Root_WATER__91__C__93__" stoichiometry="1" constant="true"/>
          <speciesReference species="Root_L__45__CYSTATHIONINE__91__C__93__" stoichiometry="1" constant="true"/>
        </listOfReactants>
        <listOfProducts>
          <speciesReference species="Root_AMMONIA__91__C__93__" stoichiometry="1" constant="true"/>
          <speciesReference species="Root_PROTON__91__C__93__" stoichiometry="1" constant="true"/>
          <speciesReference species="Root_CYS__91__C__93__" stoichiometry="1" constant="true"/>
          <speciesReference species="Root_2__45__OXOBUTANOATE__91__C__93__" stoichiometry="1" constant="true"/>
        </listOfProducts>
        <fbc:geneProductAssociation>
          <fbc:geneProductRef fbc:geneProduct="G_g14337"/>
        </fbc:geneProductAssociation>
      </reaction>
      <reaction metaid="Root_CYSTEINE__45____45__TRNA__45__LIGASE__45__RXN_C" id="Root_CYSTEINE__45____45__TRNA__45__LIGASE__45__RXN_C" name="cysteine&amp;mdash;tRNA ligase" reversible="false" fast="false" fbc:lowerFluxBound="FB2N0" fbc:upperFluxBound="FB12N1000">
        <annotation xmlns:sbml="http://www.sbml.org/sbml/level3/version1/core">
          <rdf:RDF xmlns:rdf="http://www.w3.org/1999/02/22-rdf-syntax-ns#" xmlns:dcterms="http://purl.org/dc/terms/" xmlns:vCard="http://www.w3.org/2001/vcard-rdf/3.0#" xmlns:vCard4="http://www.w3.org/2006/vcard/ns#" xmlns:bqbiol="http://biomodels.net/biology-qualifiers/" xmlns:bqmodel="http://biomodels.net/model-qualifiers/">
            <rdf:Description rdf:about="#Root_CYSTEINE__45____45__TRNA__45__LIGASE__45__RXN_C">
              <bqbiol:is>
                <rdf:Bag>
                  <rdf:li rdf:resource="http://identifiers.org/metanetx.reaction/MNXR115795"/>
                </rdf:Bag>
              </bqbiol:is>
            </rdf:Description>
          </rdf:RDF>
        </annotation>
        <listOfReactants>
          <speciesReference species="Root_ATP__91__C__93__" stoichiometry="1" constant="true"/>
          <speciesReference species="Root_CYS__91__C__93__" stoichiometry="1" constant="true"/>
          <speciesReference species="Root_CYS__45__tRNAs__91__C__93__" stoichiometry="1" constant="true"/>
        </listOfReactants>
        <listOfProducts>
          <speciesReference species="Root_PPI__91__C__93__" stoichiometry="1" constant="true"/>
          <speciesReference species="Root_AMP__91__C__93__" stoichiometry="1" constant="true"/>
          <speciesReference species="Root_Charged__45__CYS__45__tRNAs__91__C__93__" stoichiometry="1" constant="true"/>
        </listOfProducts>
        <fbc:geneProductAssociation>
          <fbc:or>
            <fbc:geneProductRef fbc:geneProduct="G_g14845"/>
            <fbc:geneProductRef fbc:geneProduct="G_g14846"/>
            <fbc:geneProductRef fbc:geneProduct="G_g13913"/>
            <fbc:geneProductRef fbc:geneProduct="G_g14093"/>
          </fbc:or>
        </fbc:geneProductAssociation>
      </reaction>
      <reaction metaid="Root_CYTIDEAM2__45__RXN_C" id="Root_CYTIDEAM2__45__RXN_C" name="cytidine deaminase" reversible="true" fast="false" fbc:lowerFluxBound="FB1N1000" fbc:upperFluxBound="FB12N1000">
        <annotation xmlns:sbml="http://www.sbml.org/sbml/level3/version1/core">
          <rdf:RDF xmlns:rdf="http://www.w3.org/1999/02/22-rdf-syntax-ns#" xmlns:dcterms="http://purl.org/dc/terms/" xmlns:vCard="http://www.w3.org/2001/vcard-rdf/3.0#" xmlns:vCard4="http://www.w3.org/2006/vcard/ns#" xmlns:bqbiol="http://biomodels.net/biology-qualifiers/" xmlns:bqmodel="http://biomodels.net/model-qualifiers/">
            <rdf:Description rdf:about="#Root_CYTIDEAM2__45__RXN_C">
              <bqbiol:is>
                <rdf:Bag>
                  <rdf:li rdf:resource="http://identifiers.org/metanetx.reaction/MNXR97039"/>
                </rdf:Bag>
              </bqbiol:is>
            </rdf:Description>
          </rdf:RDF>
        </annotation>
        <listOfReactants>
          <speciesReference species="Root_WATER__91__C__93__" stoichiometry="1" constant="true"/>
          <speciesReference species="Root_CYTIDINE__91__C__93__" stoichiometry="1" constant="true"/>
        </listOfReactants>
        <listOfProducts>
          <speciesReference species="Root_AMMONIA__91__C__93__" stoichiometry="1" constant="true"/>
          <speciesReference species="Root_URIDINE__91__C__93__" stoichiometry="1" constant="true"/>
        </listOfProducts>
        <fbc:geneProductAssociation>
          <fbc:or>
            <fbc:geneProductRef fbc:geneProduct="G_g14167"/>
            <fbc:geneProductRef fbc:geneProduct="G_g14029"/>
            <fbc:geneProductRef fbc:geneProduct="G_g14857"/>
            <fbc:geneProductRef fbc:geneProduct="G_g15181"/>
          </fbc:or>
        </fbc:geneProductAssociation>
      </reaction>
      <reaction metaid="Root_CYTIDINEKIN__45__RXN_C" id="Root_CYTIDINEKIN__45__RXN_C" name="CYTIDINEKIN-RXN" reversible="false" fast="false" fbc:lowerFluxBound="FB2N0" fbc:upperFluxBound="FB12N1000">
        <annotation xmlns:sbml="http://www.sbml.org/sbml/level3/version1/core">
          <rdf:RDF xmlns:rdf="http://www.w3.org/1999/02/22-rdf-syntax-ns#" xmlns:dcterms="http://purl.org/dc/terms/" xmlns:vCard="http://www.w3.org/2001/vcard-rdf/3.0#" xmlns:vCard4="http://www.w3.org/2006/vcard/ns#" xmlns:bqbiol="http://biomodels.net/biology-qualifiers/" xmlns:bqmodel="http://biomodels.net/model-qualifiers/">
            <rdf:Description rdf:about="#Root_CYTIDINEKIN__45__RXN_C">
              <bqbiol:is>
                <rdf:Bag>
                  <rdf:li rdf:resource="http://identifiers.org/metanetx.reaction/MNXR97042"/>
                </rdf:Bag>
              </bqbiol:is>
            </rdf:Description>
          </rdf:RDF>
        </annotation>
        <listOfReactants>
          <speciesReference species="Root_GTP__91__C__93__" stoichiometry="1" constant="true"/>
          <speciesReference species="Root_CYTIDINE__91__C__93__" stoichiometry="1" constant="true"/>
        </listOfReactants>
        <listOfProducts>
          <speciesReference species="Root_PROTON__91__C__93__" stoichiometry="1" constant="true"/>
          <speciesReference species="Root_GDP__91__C__93__" stoichiometry="1" constant="true"/>
          <speciesReference species="Root_CMP__91__C__93__" stoichiometry="1" constant="true"/>
        </listOfProducts>
        <fbc:geneProductAssociation>
          <fbc:or>
            <fbc:geneProductRef fbc:geneProduct="G_g14579"/>
            <fbc:geneProductRef fbc:geneProduct="G_g14522"/>
            <fbc:geneProductRef fbc:geneProduct="G_g14499"/>
          </fbc:or>
        </fbc:geneProductAssociation>
      </reaction>
      <reaction metaid="Root_DADPKIN__45__RXN_C" id="Root_DADPKIN__45__RXN_C" name="DADPKIN-RXN" reversible="false" fast="false" fbc:lowerFluxBound="FB2N0" fbc:upperFluxBound="FB12N1000">
        <annotation xmlns:sbml="http://www.sbml.org/sbml/level3/version1/core">
          <rdf:RDF xmlns:rdf="http://www.w3.org/1999/02/22-rdf-syntax-ns#" xmlns:dcterms="http://purl.org/dc/terms/" xmlns:vCard="http://www.w3.org/2001/vcard-rdf/3.0#" xmlns:vCard4="http://www.w3.org/2006/vcard/ns#" xmlns:bqbiol="http://biomodels.net/biology-qualifiers/" xmlns:bqmodel="http://biomodels.net/model-qualifiers/">
            <rdf:Description rdf:about="#Root_DADPKIN__45__RXN_C">
              <bqbiol:is>
                <rdf:Bag>
                  <rdf:li rdf:resource="http://identifiers.org/metanetx.reaction/MNXR101940"/>
                </rdf:Bag>
              </bqbiol:is>
            </rdf:Description>
          </rdf:RDF>
        </annotation>
        <listOfReactants>
          <speciesReference species="Root_ATP__91__C__93__" stoichiometry="1" constant="true"/>
          <speciesReference species="Root_DADP__91__C__93__" stoichiometry="1" constant="true"/>
        </listOfReactants>
        <listOfProducts>
          <speciesReference species="Root_ADP__91__C__93__" stoichiometry="1" constant="true"/>
          <speciesReference species="Root_DATP__91__C__93__" stoichiometry="1" constant="true"/>
        </listOfProducts>
        <fbc:geneProductAssociation>
          <fbc:or>
            <fbc:geneProductRef fbc:geneProduct="G_g15056"/>
            <fbc:geneProductRef fbc:geneProduct="G_g14567"/>
            <fbc:geneProductRef fbc:geneProduct="G_g15032"/>
          </fbc:or>
        </fbc:geneProductAssociation>
      </reaction>
      <reaction metaid="Root_DCDPKIN__45__RXN_C" id="Root_DCDPKIN__45__RXN_C" name="DCDPKIN-RXN" reversible="false" fast="false" fbc:lowerFluxBound="FB2N0" fbc:upperFluxBound="FB12N1000">
        <annotation xmlns:sbml="http://www.sbml.org/sbml/level3/version1/core">
          <rdf:RDF xmlns:rdf="http://www.w3.org/1999/02/22-rdf-syntax-ns#" xmlns:dcterms="http://purl.org/dc/terms/" xmlns:vCard="http://www.w3.org/2001/vcard-rdf/3.0#" xmlns:vCard4="http://www.w3.org/2006/vcard/ns#" xmlns:bqbiol="http://biomodels.net/biology-qualifiers/" xmlns:bqmodel="http://biomodels.net/model-qualifiers/">
            <rdf:Description rdf:about="#Root_DCDPKIN__45__RXN_C">
              <bqbiol:is>
                <rdf:Bag>
                  <rdf:li rdf:resource="http://identifiers.org/metanetx.reaction/MNXR101939"/>
                </rdf:Bag>
              </bqbiol:is>
            </rdf:Description>
          </rdf:RDF>
        </annotation>
        <listOfReactants>
          <speciesReference species="Root_ATP__91__C__93__" stoichiometry="1" constant="true"/>
          <speciesReference species="Root_DCDP__91__C__93__" stoichiometry="1" constant="true"/>
        </listOfReactants>
        <listOfProducts>
          <speciesReference species="Root_ADP__91__C__93__" stoichiometry="1" constant="true"/>
          <speciesReference species="Root_DCTP__91__C__93__" stoichiometry="1" constant="true"/>
        </listOfProducts>
        <fbc:geneProductAssociation>
          <fbc:or>
            <fbc:geneProductRef fbc:geneProduct="G_g15056"/>
            <fbc:geneProductRef fbc:geneProduct="G_g14567"/>
            <fbc:geneProductRef fbc:geneProduct="G_g15032"/>
          </fbc:or>
        </fbc:geneProductAssociation>
      </reaction>
      <reaction metaid="Root_DCMP__45__DEAMINASE__45__RXN_C" id="Root_DCMP__45__DEAMINASE__45__RXN_C" name="dCMP deaminase" reversible="true" fast="false" fbc:lowerFluxBound="FB1N1000" fbc:upperFluxBound="FB12N1000">
        <annotation xmlns:sbml="http://www.sbml.org/sbml/level3/version1/core">
          <rdf:RDF xmlns:rdf="http://www.w3.org/1999/02/22-rdf-syntax-ns#" xmlns:dcterms="http://purl.org/dc/terms/" xmlns:vCard="http://www.w3.org/2001/vcard-rdf/3.0#" xmlns:vCard4="http://www.w3.org/2006/vcard/ns#" xmlns:bqbiol="http://biomodels.net/biology-qualifiers/" xmlns:bqmodel="http://biomodels.net/model-qualifiers/">
            <rdf:Description rdf:about="#Root_DCMP__45__DEAMINASE__45__RXN_C">
              <bqbiol:is>
                <rdf:Bag>
                  <rdf:li rdf:resource="http://identifiers.org/metanetx.reaction/MNXR97185"/>
                </rdf:Bag>
              </bqbiol:is>
            </rdf:Description>
          </rdf:RDF>
        </annotation>
        <listOfReactants>
          <speciesReference species="Root_WATER__91__C__93__" stoichiometry="1" constant="true"/>
          <speciesReference species="Root_DCMP__91__C__93__" stoichiometry="1" constant="true"/>
        </listOfReactants>
        <listOfProducts>
          <speciesReference species="Root_AMMONIA__91__C__93__" stoichiometry="1" constant="true"/>
          <speciesReference species="Root_DUMP__91__C__93__" stoichiometry="1" constant="true"/>
        </listOfProducts>
        <fbc:geneProductAssociation>
          <fbc:geneProductRef fbc:geneProduct="G_g14562"/>
        </fbc:geneProductAssociation>
      </reaction>
      <reaction metaid="Root_DCTP__45__PYROPHOSPHATASE__45__RXN_C" id="Root_DCTP__45__PYROPHOSPHATASE__45__RXN_C" name="dCTP diphosphatase" reversible="false" fast="false" fbc:lowerFluxBound="FB2N0" fbc:upperFluxBound="FB12N1000">
        <annotation xmlns:sbml="http://www.sbml.org/sbml/level3/version1/core">
          <rdf:RDF xmlns:rdf="http://www.w3.org/1999/02/22-rdf-syntax-ns#" xmlns:dcterms="http://purl.org/dc/terms/" xmlns:vCard="http://www.w3.org/2001/vcard-rdf/3.0#" xmlns:vCard4="http://www.w3.org/2006/vcard/ns#" xmlns:bqbiol="http://biomodels.net/biology-qualifiers/" xmlns:bqmodel="http://biomodels.net/model-qualifiers/">
            <rdf:Description rdf:about="#Root_DCTP__45__PYROPHOSPHATASE__45__RXN_C">
              <bqbiol:is>
                <rdf:Bag>
                  <rdf:li rdf:resource="http://identifiers.org/metanetx.reaction/MNXR97203"/>
                </rdf:Bag>
              </bqbiol:is>
            </rdf:Description>
          </rdf:RDF>
        </annotation>
        <listOfReactants>
          <speciesReference species="Root_WATER__91__C__93__" stoichiometry="1" constant="true"/>
          <speciesReference species="Root_DCTP__91__C__93__" stoichiometry="1" constant="true"/>
        </listOfReactants>
        <listOfProducts>
          <speciesReference species="Root_PROTON__91__C__93__" stoichiometry="1" constant="true"/>
          <speciesReference species="Root_PPI__91__C__93__" stoichiometry="1" constant="true"/>
          <speciesReference species="Root_DCMP__91__C__93__" stoichiometry="1" constant="true"/>
        </listOfProducts>
        <fbc:geneProductAssociation>
          <fbc:geneProductRef fbc:geneProduct="G_g14908"/>
        </fbc:geneProductAssociation>
      </reaction>
      <reaction metaid="Root_DGDPKIN__45__RXN_C" id="Root_DGDPKIN__45__RXN_C" name="DGDPKIN-RXN" reversible="true" fast="false" fbc:lowerFluxBound="FB1N1000" fbc:upperFluxBound="FB12N1000">
        <annotation xmlns:sbml="http://www.sbml.org/sbml/level3/version1/core">
          <rdf:RDF xmlns:rdf="http://www.w3.org/1999/02/22-rdf-syntax-ns#" xmlns:dcterms="http://purl.org/dc/terms/" xmlns:vCard="http://www.w3.org/2001/vcard-rdf/3.0#" xmlns:vCard4="http://www.w3.org/2006/vcard/ns#" xmlns:bqbiol="http://biomodels.net/biology-qualifiers/" xmlns:bqmodel="http://biomodels.net/model-qualifiers/">
            <rdf:Description rdf:about="#Root_DGDPKIN__45__RXN_C">
              <bqbiol:is>
                <rdf:Bag>
                  <rdf:li rdf:resource="http://identifiers.org/metanetx.reaction/MNXR96118"/>
                </rdf:Bag>
              </bqbiol:is>
            </rdf:Description>
          </rdf:RDF>
        </annotation>
        <listOfReactants>
          <speciesReference species="Root_ATP__91__C__93__" stoichiometry="1" constant="true"/>
          <speciesReference species="Root_DGDP__91__C__93__" stoichiometry="1" constant="true"/>
        </listOfReactants>
        <listOfProducts>
          <speciesReference species="Root_ADP__91__C__93__" stoichiometry="1" constant="true"/>
          <speciesReference species="Root_DGTP__91__C__93__" stoichiometry="1" constant="true"/>
        </listOfProducts>
        <fbc:geneProductAssociation>
          <fbc:or>
            <fbc:geneProductRef fbc:geneProduct="G_g15056"/>
            <fbc:geneProductRef fbc:geneProduct="G_g14567"/>
            <fbc:geneProductRef fbc:geneProduct="G_g15032"/>
          </fbc:or>
        </fbc:geneProductAssociation>
      </reaction>
      <reaction metaid="Root_DIHYDROFOLATEREDUCT__45__RXN_C" id="Root_DIHYDROFOLATEREDUCT__45__RXN_C" name="dihydrofolate reductase" reversible="false" fast="false" fbc:lowerFluxBound="FB2N0" fbc:upperFluxBound="FB12N1000">
        <annotation xmlns:sbml="http://www.sbml.org/sbml/level3/version1/core">
          <rdf:RDF xmlns:rdf="http://www.w3.org/1999/02/22-rdf-syntax-ns#" xmlns:dcterms="http://purl.org/dc/terms/" xmlns:vCard="http://www.w3.org/2001/vcard-rdf/3.0#" xmlns:vCard4="http://www.w3.org/2006/vcard/ns#" xmlns:bqbiol="http://biomodels.net/biology-qualifiers/" xmlns:bqmodel="http://biomodels.net/model-qualifiers/">
            <rdf:Description rdf:about="#Root_DIHYDROFOLATEREDUCT__45__RXN_C">
              <bqbiol:is>
                <rdf:Bag>
                  <rdf:li rdf:resource="http://identifiers.org/metanetx.reaction/MNXR139012"/>
                </rdf:Bag>
              </bqbiol:is>
            </rdf:Description>
          </rdf:RDF>
        </annotation>
        <listOfReactants>
          <speciesReference species="Root_PROTON__91__C__93__" stoichiometry="1" constant="true"/>
          <speciesReference species="Root_NADPH__91__C__93__" stoichiometry="1" constant="true"/>
          <speciesReference species="Root_DIHYDROFOLATE__91__C__93__" stoichiometry="1" constant="true"/>
        </listOfReactants>
        <listOfProducts>
          <speciesReference species="Root_THF__91__C__93__" stoichiometry="1" constant="true"/>
          <speciesReference species="Root_NADP__91__C__93__" stoichiometry="1" constant="true"/>
        </listOfProducts>
        <fbc:geneProductAssociation>
          <fbc:or>
            <fbc:geneProductRef fbc:geneProduct="G_g14804"/>
            <fbc:geneProductRef fbc:geneProduct="G_g14408"/>
            <fbc:geneProductRef fbc:geneProduct="G_g14947"/>
            <fbc:geneProductRef fbc:geneProduct="G_g14493"/>
          </fbc:or>
        </fbc:geneProductAssociation>
      </reaction>
      <reaction metaid="Root_DIHYDRONEOPTERIN__45__MONO__45__P__45__DEPHOS__45__RXN_C" id="Root_DIHYDRONEOPTERIN__45__MONO__45__P__45__DEPHOS__45__RXN_C" name="DIHYDRONEOPTERIN-MONO-P-DEPHOS-RXN" reversible="false" fast="false" fbc:lowerFluxBound="FB2N0" fbc:upperFluxBound="FB12N1000">
        <annotation xmlns:sbml="http://www.sbml.org/sbml/level3/version1/core">
          <rdf:RDF xmlns:rdf="http://www.w3.org/1999/02/22-rdf-syntax-ns#" xmlns:dcterms="http://purl.org/dc/terms/" xmlns:vCard="http://www.w3.org/2001/vcard-rdf/3.0#" xmlns:vCard4="http://www.w3.org/2006/vcard/ns#" xmlns:bqbiol="http://biomodels.net/biology-qualifiers/" xmlns:bqmodel="http://biomodels.net/model-qualifiers/">
            <rdf:Description rdf:about="#Root_DIHYDRONEOPTERIN__45__MONO__45__P__45__DEPHOS__45__RXN_C">
              <bqbiol:is>
                <rdf:Bag>
                  <rdf:li rdf:resource="http://identifiers.org/metanetx.reaction/MNXR126238"/>
                </rdf:Bag>
              </bqbiol:is>
            </rdf:Description>
          </rdf:RDF>
        </annotation>
        <listOfReactants>
          <speciesReference species="Root_WATER__91__C__93__" stoichiometry="1" constant="true"/>
          <speciesReference species="Root_DIHYDRONEOPTERIN__45__P__91__C__93__" stoichiometry="1" constant="true"/>
        </listOfReactants>
        <listOfProducts>
          <speciesReference species="Root_Pi__91__C__93__" stoichiometry="1" constant="true"/>
          <speciesReference species="Root_DIHYDRO__45__NEO__45__PTERIN__91__C__93__" stoichiometry="1" constant="true"/>
        </listOfProducts>
      </reaction>
      <reaction metaid="Root_DTDPKIN__45__RXN_C" id="Root_DTDPKIN__45__RXN_C" name="DTDPKIN-RXN" reversible="false" fast="false" fbc:lowerFluxBound="FB2N0" fbc:upperFluxBound="FB12N1000">
        <annotation xmlns:sbml="http://www.sbml.org/sbml/level3/version1/core">
          <rdf:RDF xmlns:rdf="http://www.w3.org/1999/02/22-rdf-syntax-ns#" xmlns:dcterms="http://purl.org/dc/terms/" xmlns:vCard="http://www.w3.org/2001/vcard-rdf/3.0#" xmlns:vCard4="http://www.w3.org/2006/vcard/ns#" xmlns:bqbiol="http://biomodels.net/biology-qualifiers/" xmlns:bqmodel="http://biomodels.net/model-qualifiers/">
            <rdf:Description rdf:about="#Root_DTDPKIN__45__RXN_C">
              <bqbiol:is>
                <rdf:Bag>
                  <rdf:li rdf:resource="http://identifiers.org/metanetx.reaction/MNXR101937"/>
                </rdf:Bag>
              </bqbiol:is>
            </rdf:Description>
          </rdf:RDF>
        </annotation>
        <listOfReactants>
          <speciesReference species="Root_ATP__91__C__93__" stoichiometry="1" constant="true"/>
          <speciesReference species="Root_TDP__91__C__93__" stoichiometry="1" constant="true"/>
        </listOfReactants>
        <listOfProducts>
          <speciesReference species="Root_ADP__91__C__93__" stoichiometry="1" constant="true"/>
          <speciesReference species="Root_TTP__91__C__93__" stoichiometry="1" constant="true"/>
        </listOfProducts>
        <fbc:geneProductAssociation>
          <fbc:or>
            <fbc:geneProductRef fbc:geneProduct="G_g15056"/>
            <fbc:geneProductRef fbc:geneProduct="G_g14567"/>
            <fbc:geneProductRef fbc:geneProduct="G_g15032"/>
          </fbc:or>
        </fbc:geneProductAssociation>
      </reaction>
      <reaction metaid="Root_DTMPKI__45__RXN_C" id="Root_DTMPKI__45__RXN_C" name="dTMP kinase" reversible="false" fast="false" fbc:lowerFluxBound="FB2N0" fbc:upperFluxBound="FB12N1000">
        <annotation xmlns:sbml="http://www.sbml.org/sbml/level3/version1/core">
          <rdf:RDF xmlns:rdf="http://www.w3.org/1999/02/22-rdf-syntax-ns#" xmlns:dcterms="http://purl.org/dc/terms/" xmlns:vCard="http://www.w3.org/2001/vcard-rdf/3.0#" xmlns:vCard4="http://www.w3.org/2006/vcard/ns#" xmlns:bqbiol="http://biomodels.net/biology-qualifiers/" xmlns:bqmodel="http://biomodels.net/model-qualifiers/">
            <rdf:Description rdf:about="#Root_DTMPKI__45__RXN_C">
              <bqbiol:is>
                <rdf:Bag>
                  <rdf:li rdf:resource="http://identifiers.org/metanetx.reaction/MNXR97804"/>
                </rdf:Bag>
              </bqbiol:is>
            </rdf:Description>
          </rdf:RDF>
        </annotation>
        <listOfReactants>
          <speciesReference species="Root_ATP__91__C__93__" stoichiometry="1" constant="true"/>
          <speciesReference species="Root_TMP__91__C__93__" stoichiometry="1" constant="true"/>
        </listOfReactants>
        <listOfProducts>
          <speciesReference species="Root_ADP__91__C__93__" stoichiometry="1" constant="true"/>
          <speciesReference species="Root_TDP__91__C__93__" stoichiometry="1" constant="true"/>
        </listOfProducts>
        <fbc:geneProductAssociation>
          <fbc:or>
            <fbc:geneProductRef fbc:geneProduct="G_g14053"/>
            <fbc:geneProductRef fbc:geneProduct="G_g14193"/>
          </fbc:or>
        </fbc:geneProductAssociation>
      </reaction>
      <reaction metaid="Root_DUDPKIN__45__RXN_C" id="Root_DUDPKIN__45__RXN_C" name="DUDPKIN-RXN" reversible="false" fast="false" fbc:lowerFluxBound="FB2N0" fbc:upperFluxBound="FB12N1000">
        <annotation xmlns:sbml="http://www.sbml.org/sbml/level3/version1/core">
          <rdf:RDF xmlns:rdf="http://www.w3.org/1999/02/22-rdf-syntax-ns#" xmlns:dcterms="http://purl.org/dc/terms/" xmlns:vCard="http://www.w3.org/2001/vcard-rdf/3.0#" xmlns:vCard4="http://www.w3.org/2006/vcard/ns#" xmlns:bqbiol="http://biomodels.net/biology-qualifiers/" xmlns:bqmodel="http://biomodels.net/model-qualifiers/">
            <rdf:Description rdf:about="#Root_DUDPKIN__45__RXN_C">
              <bqbiol:is>
                <rdf:Bag>
                  <rdf:li rdf:resource="http://identifiers.org/metanetx.reaction/MNXR101938"/>
                </rdf:Bag>
              </bqbiol:is>
            </rdf:Description>
          </rdf:RDF>
        </annotation>
        <listOfReactants>
          <speciesReference species="Root_ATP__91__C__93__" stoichiometry="1" constant="true"/>
          <speciesReference species="Root_DUDP__91__C__93__" stoichiometry="1" constant="true"/>
        </listOfReactants>
        <listOfProducts>
          <speciesReference species="Root_ADP__91__C__93__" stoichiometry="1" constant="true"/>
          <speciesReference species="Root_DUTP__91__C__93__" stoichiometry="1" constant="true"/>
        </listOfProducts>
        <fbc:geneProductAssociation>
          <fbc:or>
            <fbc:geneProductRef fbc:geneProduct="G_g15056"/>
            <fbc:geneProductRef fbc:geneProduct="G_g14567"/>
            <fbc:geneProductRef fbc:geneProduct="G_g15032"/>
          </fbc:or>
        </fbc:geneProductAssociation>
      </reaction>
      <reaction metaid="Root_DUTP__45__PYROP__45__RXN_C" id="Root_DUTP__45__PYROP__45__RXN_C" name="dUTP diphosphatase" reversible="false" fast="false" fbc:lowerFluxBound="FB2N0" fbc:upperFluxBound="FB12N1000">
        <annotation xmlns:sbml="http://www.sbml.org/sbml/level3/version1/core">
          <rdf:RDF xmlns:rdf="http://www.w3.org/1999/02/22-rdf-syntax-ns#" xmlns:dcterms="http://purl.org/dc/terms/" xmlns:vCard="http://www.w3.org/2001/vcard-rdf/3.0#" xmlns:vCard4="http://www.w3.org/2006/vcard/ns#" xmlns:bqbiol="http://biomodels.net/biology-qualifiers/" xmlns:bqmodel="http://biomodels.net/model-qualifiers/">
            <rdf:Description rdf:about="#Root_DUTP__45__PYROP__45__RXN_C">
              <bqbiol:is>
                <rdf:Bag>
                  <rdf:li rdf:resource="http://identifiers.org/metanetx.reaction/MNXR97822"/>
                </rdf:Bag>
              </bqbiol:is>
            </rdf:Description>
          </rdf:RDF>
        </annotation>
        <listOfReactants>
          <speciesReference species="Root_WATER__91__C__93__" stoichiometry="1" constant="true"/>
          <speciesReference species="Root_DUTP__91__C__93__" stoichiometry="1" constant="true"/>
        </listOfReactants>
        <listOfProducts>
          <speciesReference species="Root_PROTON__91__C__93__" stoichiometry="1" constant="true"/>
          <speciesReference species="Root_PPI__91__C__93__" stoichiometry="1" constant="true"/>
          <speciesReference species="Root_DUMP__91__C__93__" stoichiometry="1" constant="true"/>
        </listOfProducts>
        <fbc:geneProductAssociation>
          <fbc:geneProductRef fbc:geneProduct="G_g14289"/>
        </fbc:geneProductAssociation>
      </reaction>
      <reaction metaid="Root_DXS__45__RXN_C" id="Root_DXS__45__RXN_C" name="1-deoxy-&lt;small&gt;D&lt;/small&gt;-xylulose-5-phosphate synthase" reversible="false" fast="false" fbc:lowerFluxBound="FB2N0" fbc:upperFluxBound="FB12N1000">
        <annotation xmlns:sbml="http://www.sbml.org/sbml/level3/version1/core">
          <rdf:RDF xmlns:rdf="http://www.w3.org/1999/02/22-rdf-syntax-ns#" xmlns:dcterms="http://purl.org/dc/terms/" xmlns:vCard="http://www.w3.org/2001/vcard-rdf/3.0#" xmlns:vCard4="http://www.w3.org/2006/vcard/ns#" xmlns:bqbiol="http://biomodels.net/biology-qualifiers/" xmlns:bqmodel="http://biomodels.net/model-qualifiers/">
            <rdf:Description rdf:about="#Root_DXS__45__RXN_C">
              <bqbiol:is>
                <rdf:Bag>
                  <rdf:li rdf:resource="http://identifiers.org/metanetx.reaction/MNXR97831"/>
                </rdf:Bag>
              </bqbiol:is>
            </rdf:Description>
          </rdf:RDF>
        </annotation>
        <listOfReactants>
          <speciesReference species="Root_PROTON__91__C__93__" stoichiometry="1" constant="true"/>
          <speciesReference species="Root_GAP__91__C__93__" stoichiometry="1" constant="true"/>
          <speciesReference species="Root_PYRUVATE__91__C__93__" stoichiometry="1" constant="true"/>
        </listOfReactants>
        <listOfProducts>
          <speciesReference species="Root_CARBON__45__DIOXIDE__91__C__93__" stoichiometry="1" constant="true"/>
          <speciesReference species="Root_DEOXYXYLULOSE__45__5P__91__C__93__" stoichiometry="1" constant="true"/>
        </listOfProducts>
        <fbc:geneProductAssociation>
          <fbc:or>
            <fbc:geneProductRef fbc:geneProduct="G_g15113"/>
            <fbc:geneProductRef fbc:geneProduct="G_g15114"/>
            <fbc:geneProductRef fbc:geneProduct="G_g14590"/>
            <fbc:geneProductRef fbc:geneProduct="G_g14139"/>
          </fbc:or>
        </fbc:geneProductAssociation>
      </reaction>
      <reaction metaid="Root_ETHANOLAMINE__45__KINASE__45__RXN_C" id="Root_ETHANOLAMINE__45__KINASE__45__RXN_C" name="ethanolamine kinase" reversible="false" fast="false" fbc:lowerFluxBound="FB2N0" fbc:upperFluxBound="FB12N1000">
        <annotation xmlns:sbml="http://www.sbml.org/sbml/level3/version1/core">
          <rdf:RDF xmlns:rdf="http://www.w3.org/1999/02/22-rdf-syntax-ns#" xmlns:dcterms="http://purl.org/dc/terms/" xmlns:vCard="http://www.w3.org/2001/vcard-rdf/3.0#" xmlns:vCard4="http://www.w3.org/2006/vcard/ns#" xmlns:bqbiol="http://biomodels.net/biology-qualifiers/" xmlns:bqmodel="http://biomodels.net/model-qualifiers/">
            <rdf:Description rdf:about="#Root_ETHANOLAMINE__45__KINASE__45__RXN_C">
              <bqbiol:is>
                <rdf:Bag>
                  <rdf:li rdf:resource="http://identifiers.org/metanetx.reaction/MNXR97969"/>
                </rdf:Bag>
              </bqbiol:is>
            </rdf:Description>
          </rdf:RDF>
        </annotation>
        <listOfReactants>
          <speciesReference species="Root_ATP__91__C__93__" stoichiometry="1" constant="true"/>
          <speciesReference species="Root_ETHANOL__45__AMINE__91__C__93__" stoichiometry="1" constant="true"/>
        </listOfReactants>
        <listOfProducts>
          <speciesReference species="Root_PROTON__91__C__93__" stoichiometry="1" constant="true"/>
          <speciesReference species="Root_ADP__91__C__93__" stoichiometry="1" constant="true"/>
          <speciesReference species="Root_PHOSPHORYL__45__ETHANOLAMINE__91__C__93__" stoichiometry="1" constant="true"/>
        </listOfProducts>
        <fbc:geneProductAssociation>
          <fbc:or>
            <fbc:geneProductRef fbc:geneProduct="G_g14065"/>
            <fbc:geneProductRef fbc:geneProduct="G_g15027"/>
            <fbc:geneProductRef fbc:geneProduct="G_g15028"/>
            <fbc:geneProductRef fbc:geneProduct="G_g15084"/>
            <fbc:geneProductRef fbc:geneProduct="G_g15085"/>
          </fbc:or>
        </fbc:geneProductAssociation>
      </reaction>
      <reaction metaid="Root_F16ALDOLASE__45__RXN_C" id="Root_F16ALDOLASE__45__RXN_C" name="fructose-bisphosphate aldolase" reversible="true" fast="false" fbc:lowerFluxBound="FB1N1000" fbc:upperFluxBound="FB12N1000">
        <annotation xmlns:sbml="http://www.sbml.org/sbml/level3/version1/core">
          <rdf:RDF xmlns:rdf="http://www.w3.org/1999/02/22-rdf-syntax-ns#" xmlns:dcterms="http://purl.org/dc/terms/" xmlns:vCard="http://www.w3.org/2001/vcard-rdf/3.0#" xmlns:vCard4="http://www.w3.org/2006/vcard/ns#" xmlns:bqbiol="http://biomodels.net/biology-qualifiers/" xmlns:bqmodel="http://biomodels.net/model-qualifiers/">
            <rdf:Description rdf:about="#Root_F16ALDOLASE__45__RXN_C">
              <bqbiol:is>
                <rdf:Bag>
                  <rdf:li rdf:resource="http://identifiers.org/metanetx.reaction/MNXR138345"/>
                </rdf:Bag>
              </bqbiol:is>
            </rdf:Description>
          </rdf:RDF>
        </annotation>
        <listOfReactants>
          <speciesReference species="Root_FRUCTOSE__45__16__45__DIPHOSPHATE__91__C__93__" stoichiometry="1" constant="true"/>
        </listOfReactants>
        <listOfProducts>
          <speciesReference species="Root_DIHYDROXY__45__ACETONE__45__PHOSPHATE__91__C__93__" stoichiometry="1" constant="true"/>
          <speciesReference species="Root_GAP__91__C__93__" stoichiometry="1" constant="true"/>
        </listOfProducts>
        <fbc:geneProductAssociation>
          <fbc:or>
            <fbc:geneProductRef fbc:geneProduct="G_g13982"/>
            <fbc:geneProductRef fbc:geneProduct="G_g14417"/>
            <fbc:geneProductRef fbc:geneProduct="G_g14495"/>
            <fbc:geneProductRef fbc:geneProduct="G_g14717"/>
            <fbc:geneProductRef fbc:geneProduct="G_g14718"/>
            <fbc:geneProductRef fbc:geneProduct="G_g14090"/>
            <fbc:geneProductRef fbc:geneProduct="G_g14860"/>
            <fbc:geneProductRef fbc:geneProduct="G_g14985"/>
          </fbc:or>
        </fbc:geneProductAssociation>
      </reaction>
      <reaction metaid="Root_F16BDEPHOS__45__RXN_C" id="Root_F16BDEPHOS__45__RXN_C" name="fructose-bisphosphatase" reversible="false" fast="false" fbc:lowerFluxBound="FB2N0" fbc:upperFluxBound="FB12N1000">
        <annotation xmlns:sbml="http://www.sbml.org/sbml/level3/version1/core">
          <rdf:RDF xmlns:rdf="http://www.w3.org/1999/02/22-rdf-syntax-ns#" xmlns:dcterms="http://purl.org/dc/terms/" xmlns:vCard="http://www.w3.org/2001/vcard-rdf/3.0#" xmlns:vCard4="http://www.w3.org/2006/vcard/ns#" xmlns:bqbiol="http://biomodels.net/biology-qualifiers/" xmlns:bqmodel="http://biomodels.net/model-qualifiers/">
            <rdf:Description rdf:about="#Root_F16BDEPHOS__45__RXN_C">
              <bqbiol:is>
                <rdf:Bag>
                  <rdf:li rdf:resource="http://identifiers.org/metanetx.reaction/MNXR138109"/>
                </rdf:Bag>
              </bqbiol:is>
            </rdf:Description>
          </rdf:RDF>
        </annotation>
        <listOfReactants>
          <speciesReference species="Root_WATER__91__C__93__" stoichiometry="1" constant="true"/>
          <speciesReference species="Root_FRUCTOSE__45__16__45__DIPHOSPHATE__91__C__93__" stoichiometry="1" constant="true"/>
        </listOfReactants>
        <listOfProducts>
          <speciesReference species="Root_Pi__91__C__93__" stoichiometry="1" constant="true"/>
          <speciesReference species="Root_FRUCTOSE__45__6P__91__C__93__" stoichiometry="1" constant="true"/>
        </listOfProducts>
        <fbc:geneProductAssociation>
          <fbc:or>
            <fbc:geneProductRef fbc:geneProduct="G_g14116"/>
            <fbc:geneProductRef fbc:geneProduct="G_g14832"/>
          </fbc:or>
        </fbc:geneProductAssociation>
      </reaction>
      <reaction metaid="Root_FADSYN__45__RXN_C" id="Root_FADSYN__45__RXN_C" name="FAD synthetase" reversible="false" fast="false" fbc:lowerFluxBound="FB2N0" fbc:upperFluxBound="FB12N1000">
        <annotation xmlns:sbml="http://www.sbml.org/sbml/level3/version1/core">
          <rdf:RDF xmlns:rdf="http://www.w3.org/1999/02/22-rdf-syntax-ns#" xmlns:dcterms="http://purl.org/dc/terms/" xmlns:vCard="http://www.w3.org/2001/vcard-rdf/3.0#" xmlns:vCard4="http://www.w3.org/2006/vcard/ns#" xmlns:bqbiol="http://biomodels.net/biology-qualifiers/" xmlns:bqmodel="http://biomodels.net/model-qualifiers/">
            <rdf:Description rdf:about="#Root_FADSYN__45__RXN_C">
              <bqbiol:is>
                <rdf:Bag>
                  <rdf:li rdf:resource="http://identifiers.org/metanetx.reaction/MNXR95501"/>
                </rdf:Bag>
              </bqbiol:is>
            </rdf:Description>
          </rdf:RDF>
        </annotation>
        <listOfReactants>
          <speciesReference species="Root_ATP__91__C__93__" stoichiometry="1" constant="true"/>
          <speciesReference species="Root_PROTON__91__C__93__" stoichiometry="2" constant="true"/>
          <speciesReference species="Root_FMN__91__C__93__" stoichiometry="1" constant="true"/>
        </listOfReactants>
        <listOfProducts>
          <speciesReference species="Root_PPI__91__C__93__" stoichiometry="1" constant="true"/>
          <speciesReference species="Root_FAD__91__C__93__" stoichiometry="1" constant="true"/>
        </listOfProducts>
        <fbc:geneProductAssociation>
          <fbc:or>
            <fbc:geneProductRef fbc:geneProduct="G_g14859"/>
            <fbc:geneProductRef fbc:geneProduct="G_g14977"/>
          </fbc:or>
        </fbc:geneProductAssociation>
      </reaction>
      <reaction metaid="Root_FERRIC__45__CHELATE__45__REDUCTASE__45__RXN_C" id="Root_FERRIC__45__CHELATE__45__REDUCTASE__45__RXN_C" name="ferric-chelate reductase" reversible="false" fast="false" fbc:lowerFluxBound="FB2N0" fbc:upperFluxBound="FB12N1000">
        <annotation xmlns:sbml="http://www.sbml.org/sbml/level3/version1/core">
          <rdf:RDF xmlns:rdf="http://www.w3.org/1999/02/22-rdf-syntax-ns#" xmlns:dcterms="http://purl.org/dc/terms/" xmlns:vCard="http://www.w3.org/2001/vcard-rdf/3.0#" xmlns:vCard4="http://www.w3.org/2006/vcard/ns#" xmlns:bqbiol="http://biomodels.net/biology-qualifiers/" xmlns:bqmodel="http://biomodels.net/model-qualifiers/">
            <rdf:Description rdf:about="#Root_FERRIC__45__CHELATE__45__REDUCTASE__45__RXN_C">
              <bqbiol:is>
                <rdf:Bag>
                  <rdf:li rdf:resource="http://identifiers.org/metanetx.reaction/MNXR115875"/>
                </rdf:Bag>
              </bqbiol:is>
            </rdf:Description>
          </rdf:RDF>
        </annotation>
        <listOfReactants>
          <speciesReference species="Root_NADH__91__C__93__" stoichiometry="1" constant="true"/>
          <speciesReference species="Root_FE__43__3__91__C__93__" stoichiometry="2" constant="true"/>
        </listOfReactants>
        <listOfProducts>
          <speciesReference species="Root_PROTON__91__C__93__" stoichiometry="1" constant="true"/>
          <speciesReference species="Root_FE__43__2__91__C__93__" stoichiometry="2" constant="true"/>
          <speciesReference species="Root_NAD__91__C__93__" stoichiometry="1" constant="true"/>
        </listOfProducts>
        <fbc:geneProductAssociation>
          <fbc:geneProductRef fbc:geneProduct="G_g15065"/>
        </fbc:geneProductAssociation>
      </reaction>
      <reaction metaid="Root_FORMATETHFLIG__45__RXN_C" id="Root_FORMATETHFLIG__45__RXN_C" name="formate&amp;mdash;tetrahydrofolate ligase" reversible="false" fast="false" fbc:lowerFluxBound="FB2N0" fbc:upperFluxBound="FB12N1000">
        <annotation xmlns:sbml="http://www.sbml.org/sbml/level3/version1/core">
          <rdf:RDF xmlns:rdf="http://www.w3.org/1999/02/22-rdf-syntax-ns#" xmlns:dcterms="http://purl.org/dc/terms/" xmlns:vCard="http://www.w3.org/2001/vcard-rdf/3.0#" xmlns:vCard4="http://www.w3.org/2006/vcard/ns#" xmlns:bqbiol="http://biomodels.net/biology-qualifiers/" xmlns:bqmodel="http://biomodels.net/model-qualifiers/">
            <rdf:Description rdf:about="#Root_FORMATETHFLIG__45__RXN_C">
              <bqbiol:is>
                <rdf:Bag>
                  <rdf:li rdf:resource="http://identifiers.org/metanetx.reaction/MNXR140053"/>
                </rdf:Bag>
              </bqbiol:is>
            </rdf:Description>
          </rdf:RDF>
        </annotation>
        <listOfReactants>
          <speciesReference species="Root_ATP__91__C__93__" stoichiometry="1" constant="true"/>
          <speciesReference species="Root_THF__91__C__93__" stoichiometry="1" constant="true"/>
          <speciesReference species="Root_FORMATE__91__C__93__" stoichiometry="1" constant="true"/>
        </listOfReactants>
        <listOfProducts>
          <speciesReference species="Root_Pi__91__C__93__" stoichiometry="1" constant="true"/>
          <speciesReference species="Root_ADP__91__C__93__" stoichiometry="1" constant="true"/>
          <speciesReference species="Root_10__45__FORMYL__45__THF__91__C__93__" stoichiometry="1" constant="true"/>
        </listOfProducts>
        <fbc:geneProductAssociation>
          <fbc:geneProductRef fbc:geneProduct="G_g14105"/>
        </fbc:geneProductAssociation>
      </reaction>
      <reaction metaid="Root_FRUCTOKINASE__45__RXN_C" id="Root_FRUCTOKINASE__45__RXN_C" name="fructokinase" reversible="false" fast="false" fbc:lowerFluxBound="FB2N0" fbc:upperFluxBound="FB12N1000">
        <annotation xmlns:sbml="http://www.sbml.org/sbml/level3/version1/core">
          <rdf:RDF xmlns:rdf="http://www.w3.org/1999/02/22-rdf-syntax-ns#" xmlns:dcterms="http://purl.org/dc/terms/" xmlns:vCard="http://www.w3.org/2001/vcard-rdf/3.0#" xmlns:vCard4="http://www.w3.org/2006/vcard/ns#" xmlns:bqbiol="http://biomodels.net/biology-qualifiers/" xmlns:bqmodel="http://biomodels.net/model-qualifiers/">
            <rdf:Description rdf:about="#Root_FRUCTOKINASE__45__RXN_C">
              <bqbiol:is>
                <rdf:Bag>
                  <rdf:li rdf:resource="http://identifiers.org/metanetx.reaction/MNXR95167"/>
                </rdf:Bag>
              </bqbiol:is>
            </rdf:Description>
          </rdf:RDF>
        </annotation>
        <listOfReactants>
          <speciesReference species="Root_ATP__91__C__93__" stoichiometry="1" constant="true"/>
          <speciesReference species="Root_BETA__45__D__45__FRUCTOSE__91__C__93__" stoichiometry="1" constant="true"/>
        </listOfReactants>
        <listOfProducts>
          <speciesReference species="Root_PROTON__91__C__93__" stoichiometry="1" constant="true"/>
          <speciesReference species="Root_ADP__91__C__93__" stoichiometry="1" constant="true"/>
          <speciesReference species="Root_FRUCTOSE__45__6P__91__C__93__" stoichiometry="1" constant="true"/>
        </listOfProducts>
        <fbc:geneProductAssociation>
          <fbc:or>
            <fbc:geneProductRef fbc:geneProduct="G_g13909"/>
            <fbc:geneProductRef fbc:geneProduct="G_g14009"/>
            <fbc:geneProductRef fbc:geneProduct="G_g14213"/>
            <fbc:geneProductRef fbc:geneProduct="G_g14006"/>
            <fbc:geneProductRef fbc:geneProduct="G_g14924"/>
            <fbc:geneProductRef fbc:geneProduct="G_g14925"/>
            <fbc:geneProductRef fbc:geneProduct="G_g13966"/>
            <fbc:geneProductRef fbc:geneProduct="G_g14839"/>
            <fbc:geneProductRef fbc:geneProduct="G_g14841"/>
            <fbc:geneProductRef fbc:geneProduct="G_g14024"/>
            <fbc:geneProductRef fbc:geneProduct="G_g13976"/>
            <fbc:geneProductRef fbc:geneProduct="G_g14485"/>
            <fbc:geneProductRef fbc:geneProduct="G_g14073"/>
          </fbc:or>
        </fbc:geneProductAssociation>
      </reaction>
      <reaction metaid="Root_FUMARYLACETOACETASE__45__RXN_C" id="Root_FUMARYLACETOACETASE__45__RXN_C" name="fumarylacetoacetase" reversible="false" fast="false" fbc:lowerFluxBound="FB2N0" fbc:upperFluxBound="FB12N1000">
        <annotation xmlns:sbml="http://www.sbml.org/sbml/level3/version1/core">
          <rdf:RDF xmlns:rdf="http://www.w3.org/1999/02/22-rdf-syntax-ns#" xmlns:dcterms="http://purl.org/dc/terms/" xmlns:vCard="http://www.w3.org/2001/vcard-rdf/3.0#" xmlns:vCard4="http://www.w3.org/2006/vcard/ns#" xmlns:bqbiol="http://biomodels.net/biology-qualifiers/" xmlns:bqmodel="http://biomodels.net/model-qualifiers/">
            <rdf:Description rdf:about="#Root_FUMARYLACETOACETASE__45__RXN_C">
              <bqbiol:is>
                <rdf:Bag>
                  <rdf:li rdf:resource="http://identifiers.org/metanetx.reaction/MNXR99706"/>
                </rdf:Bag>
              </bqbiol:is>
            </rdf:Description>
          </rdf:RDF>
        </annotation>
        <listOfReactants>
          <speciesReference species="Root_WATER__91__C__93__" stoichiometry="1" constant="true"/>
          <speciesReference species="Root_4__45__FUMARYL__45__ACETOACETATE__91__C__93__" stoichiometry="1" constant="true"/>
        </listOfReactants>
        <listOfProducts>
          <speciesReference species="Root_PROTON__91__C__93__" stoichiometry="1" constant="true"/>
          <speciesReference species="Root_FUM__91__C__93__" stoichiometry="1" constant="true"/>
          <speciesReference species="Root_3__45__KETOBUTYRATE__91__C__93__" stoichiometry="1" constant="true"/>
        </listOfProducts>
        <fbc:geneProductAssociation>
          <fbc:geneProductRef fbc:geneProduct="G_g14150"/>
        </fbc:geneProductAssociation>
      </reaction>
      <reaction metaid="Root_GALACTOKIN__45__RXN_C" id="Root_GALACTOKIN__45__RXN_C" name="galactokinase" reversible="false" fast="false" fbc:lowerFluxBound="FB2N0" fbc:upperFluxBound="FB12N1000">
        <annotation xmlns:sbml="http://www.sbml.org/sbml/level3/version1/core">
          <rdf:RDF xmlns:rdf="http://www.w3.org/1999/02/22-rdf-syntax-ns#" xmlns:dcterms="http://purl.org/dc/terms/" xmlns:vCard="http://www.w3.org/2001/vcard-rdf/3.0#" xmlns:vCard4="http://www.w3.org/2006/vcard/ns#" xmlns:bqbiol="http://biomodels.net/biology-qualifiers/" xmlns:bqmodel="http://biomodels.net/model-qualifiers/">
            <rdf:Description rdf:about="#Root_GALACTOKIN__45__RXN_C">
              <bqbiol:is>
                <rdf:Bag>
                  <rdf:li rdf:resource="http://identifiers.org/metanetx.reaction/MNXR99985"/>
                </rdf:Bag>
              </bqbiol:is>
            </rdf:Description>
          </rdf:RDF>
        </annotation>
        <listOfReactants>
          <speciesReference species="Root_ATP__91__C__93__" stoichiometry="1" constant="true"/>
          <speciesReference species="Root_ALPHA__45__D__45__GALACTOSE__91__C__93__" stoichiometry="1" constant="true"/>
        </listOfReactants>
        <listOfProducts>
          <speciesReference species="Root_PROTON__91__C__93__" stoichiometry="1" constant="true"/>
          <speciesReference species="Root_ADP__91__C__93__" stoichiometry="1" constant="true"/>
          <speciesReference species="Root_GALACTOSE__45__1P__91__C__93__" stoichiometry="1" constant="true"/>
        </listOfProducts>
        <fbc:geneProductAssociation>
          <fbc:or>
            <fbc:geneProductRef fbc:geneProduct="G_g15180"/>
            <fbc:geneProductRef fbc:geneProduct="G_g14594"/>
          </fbc:or>
        </fbc:geneProductAssociation>
      </reaction>
      <reaction metaid="Root_GALACTURIDYLYLTRANS__45__RXN_C" id="Root_GALACTURIDYLYLTRANS__45__RXN_C" name="UDP-glucose&amp;mdash;hexose-1-phosphate uridylyltransferase" reversible="false" fast="false" fbc:lowerFluxBound="FB2N0" fbc:upperFluxBound="FB12N1000">
        <annotation xmlns:sbml="http://www.sbml.org/sbml/level3/version1/core">
          <rdf:RDF xmlns:rdf="http://www.w3.org/1999/02/22-rdf-syntax-ns#" xmlns:dcterms="http://purl.org/dc/terms/" xmlns:vCard="http://www.w3.org/2001/vcard-rdf/3.0#" xmlns:vCard4="http://www.w3.org/2006/vcard/ns#" xmlns:bqbiol="http://biomodels.net/biology-qualifiers/" xmlns:bqmodel="http://biomodels.net/model-qualifiers/">
            <rdf:Description rdf:about="#Root_GALACTURIDYLYLTRANS__45__RXN_C">
              <bqbiol:is>
                <rdf:Bag>
                  <rdf:li rdf:resource="http://identifiers.org/metanetx.reaction/MNXR140062"/>
                </rdf:Bag>
              </bqbiol:is>
            </rdf:Description>
          </rdf:RDF>
        </annotation>
        <listOfReactants>
          <speciesReference species="Root_UDP__45__GLUCOSE__91__C__93__" stoichiometry="1" constant="true"/>
          <speciesReference species="Root_GALACTOSE__45__1P__91__C__93__" stoichiometry="1" constant="true"/>
        </listOfReactants>
        <listOfProducts>
          <speciesReference species="Root_UDP__45__GALACTOSE__91__C__93__" stoichiometry="1" constant="true"/>
          <speciesReference species="Root_GLC__45__1__45__P__91__C__93__" stoichiometry="1" constant="true"/>
        </listOfProducts>
        <fbc:geneProductAssociation>
          <fbc:or>
            <fbc:geneProductRef fbc:geneProduct="G_g14825"/>
            <fbc:geneProductRef fbc:geneProduct="G_g14824"/>
          </fbc:or>
        </fbc:geneProductAssociation>
      </reaction>
      <reaction metaid="Root_GAPOXNPHOSPHN__45__RXN_C" id="Root_GAPOXNPHOSPHN__45__RXN_C" name="glyceraldehyde-3-phosphate dehydrogenase (phosphorylating)" reversible="true" fast="false" fbc:lowerFluxBound="FB1N1000" fbc:upperFluxBound="FB12N1000">
        <annotation xmlns:sbml="http://www.sbml.org/sbml/level3/version1/core">
          <rdf:RDF xmlns:rdf="http://www.w3.org/1999/02/22-rdf-syntax-ns#" xmlns:dcterms="http://purl.org/dc/terms/" xmlns:vCard="http://www.w3.org/2001/vcard-rdf/3.0#" xmlns:vCard4="http://www.w3.org/2006/vcard/ns#" xmlns:bqbiol="http://biomodels.net/biology-qualifiers/" xmlns:bqmodel="http://biomodels.net/model-qualifiers/">
            <rdf:Description rdf:about="#Root_GAPOXNPHOSPHN__45__RXN_C">
              <bqbiol:is>
                <rdf:Bag>
                  <rdf:li rdf:resource="http://identifiers.org/metanetx.reaction/MNXR100040"/>
                </rdf:Bag>
              </bqbiol:is>
            </rdf:Description>
          </rdf:RDF>
        </annotation>
        <listOfReactants>
          <speciesReference species="Root_Pi__91__C__93__" stoichiometry="1" constant="true"/>
          <speciesReference species="Root_GAP__91__C__93__" stoichiometry="1" constant="true"/>
          <speciesReference species="Root_NAD__91__C__93__" stoichiometry="1" constant="true"/>
        </listOfReactants>
        <listOfProducts>
          <speciesReference species="Root_PROTON__91__C__93__" stoichiometry="1" constant="true"/>
          <speciesReference species="Root_NADH__91__C__93__" stoichiometry="1" constant="true"/>
          <speciesReference species="Root_DPG__91__C__93__" stoichiometry="1" constant="true"/>
        </listOfProducts>
        <fbc:geneProductAssociation>
          <fbc:or>
            <fbc:geneProductRef fbc:geneProduct="G_g15097"/>
            <fbc:geneProductRef fbc:geneProduct="G_g15098"/>
            <fbc:geneProductRef fbc:geneProduct="G_g15088"/>
            <fbc:geneProductRef fbc:geneProduct="G_g14406"/>
            <fbc:geneProductRef fbc:geneProduct="G_g14183"/>
            <fbc:geneProductRef fbc:geneProduct="G_g14817"/>
            <fbc:geneProductRef fbc:geneProduct="G_g14566"/>
            <fbc:geneProductRef fbc:geneProduct="G_g14349"/>
          </fbc:or>
        </fbc:geneProductAssociation>
      </reaction>
      <reaction metaid="Root_GDPKIN__45__RXN_C" id="Root_GDPKIN__45__RXN_C" name="GDPKIN-RXN" reversible="true" fast="false" fbc:lowerFluxBound="FB1N1000" fbc:upperFluxBound="FB12N1000">
        <annotation xmlns:sbml="http://www.sbml.org/sbml/level3/version1/core">
          <rdf:RDF xmlns:rdf="http://www.w3.org/1999/02/22-rdf-syntax-ns#" xmlns:dcterms="http://purl.org/dc/terms/" xmlns:vCard="http://www.w3.org/2001/vcard-rdf/3.0#" xmlns:vCard4="http://www.w3.org/2006/vcard/ns#" xmlns:bqbiol="http://biomodels.net/biology-qualifiers/" xmlns:bqmodel="http://biomodels.net/model-qualifiers/">
            <rdf:Description rdf:about="#Root_GDPKIN__45__RXN_C">
              <bqbiol:is>
                <rdf:Bag>
                  <rdf:li rdf:resource="http://identifiers.org/metanetx.reaction/MNXR96119"/>
                </rdf:Bag>
              </bqbiol:is>
            </rdf:Description>
          </rdf:RDF>
        </annotation>
        <listOfReactants>
          <speciesReference species="Root_ATP__91__C__93__" stoichiometry="1" constant="true"/>
          <speciesReference species="Root_GDP__91__C__93__" stoichiometry="1" constant="true"/>
        </listOfReactants>
        <listOfProducts>
          <speciesReference species="Root_ADP__91__C__93__" stoichiometry="1" constant="true"/>
          <speciesReference species="Root_GTP__91__C__93__" stoichiometry="1" constant="true"/>
        </listOfProducts>
        <fbc:geneProductAssociation>
          <fbc:or>
            <fbc:geneProductRef fbc:geneProduct="G_g15001"/>
            <fbc:geneProductRef fbc:geneProduct="G_g15056"/>
            <fbc:geneProductRef fbc:geneProduct="G_g14567"/>
            <fbc:geneProductRef fbc:geneProduct="G_g15032"/>
          </fbc:or>
        </fbc:geneProductAssociation>
      </reaction>
      <reaction metaid="Root_GDPMANDEHYDRA__45__RXN_C" id="Root_GDPMANDEHYDRA__45__RXN_C" name="GDP-mannose 4,6-dehydratase" reversible="false" fast="false" fbc:lowerFluxBound="FB2N0" fbc:upperFluxBound="FB12N1000">
        <annotation xmlns:sbml="http://www.sbml.org/sbml/level3/version1/core">
          <rdf:RDF xmlns:rdf="http://www.w3.org/1999/02/22-rdf-syntax-ns#" xmlns:dcterms="http://purl.org/dc/terms/" xmlns:vCard="http://www.w3.org/2001/vcard-rdf/3.0#" xmlns:vCard4="http://www.w3.org/2006/vcard/ns#" xmlns:bqbiol="http://biomodels.net/biology-qualifiers/" xmlns:bqmodel="http://biomodels.net/model-qualifiers/">
            <rdf:Description rdf:about="#Root_GDPMANDEHYDRA__45__RXN_C">
              <bqbiol:is>
                <rdf:Bag>
                  <rdf:li rdf:resource="http://identifiers.org/metanetx.reaction/MNXR100377"/>
                </rdf:Bag>
              </bqbiol:is>
            </rdf:Description>
          </rdf:RDF>
        </annotation>
        <listOfReactants>
          <speciesReference species="Root_GDP__45__MANNOSE__91__C__93__" stoichiometry="1" constant="true"/>
        </listOfReactants>
        <listOfProducts>
          <speciesReference species="Root_WATER__91__C__93__" stoichiometry="1" constant="true"/>
          <speciesReference species="Root_GDP__45__4__45__DEHYDRO__45__6__45__DEOXY__45__D__45__MANNOSE__91__C__93__" stoichiometry="1" constant="true"/>
        </listOfProducts>
      </reaction>
      <reaction metaid="Root_GDPREDUCT__45__RXN_C" id="Root_GDPREDUCT__45__RXN_C" name="GDPREDUCT-RXN" reversible="true" fast="false" fbc:lowerFluxBound="FB1N1000" fbc:upperFluxBound="FB12N1000">
        <annotation xmlns:sbml="http://www.sbml.org/sbml/level3/version1/core">
          <rdf:RDF xmlns:rdf="http://www.w3.org/1999/02/22-rdf-syntax-ns#" xmlns:dcterms="http://purl.org/dc/terms/" xmlns:vCard="http://www.w3.org/2001/vcard-rdf/3.0#" xmlns:vCard4="http://www.w3.org/2006/vcard/ns#" xmlns:bqbiol="http://biomodels.net/biology-qualifiers/" xmlns:bqmodel="http://biomodels.net/model-qualifiers/">
            <rdf:Description rdf:about="#Root_GDPREDUCT__45__RXN_C">
              <bqbiol:is>
                <rdf:Bag>
                  <rdf:li rdf:resource="http://identifiers.org/metanetx.reaction/MNXR104062"/>
                </rdf:Bag>
              </bqbiol:is>
            </rdf:Description>
          </rdf:RDF>
        </annotation>
        <listOfReactants>
          <speciesReference species="Root_WATER__91__C__93__" stoichiometry="1" constant="true"/>
          <speciesReference species="Root_Ox__45__Thioredoxin__91__C__93__" stoichiometry="1" constant="true"/>
          <speciesReference species="Root_DGDP__91__C__93__" stoichiometry="1" constant="true"/>
        </listOfReactants>
        <listOfProducts>
          <speciesReference species="Root_GDP__91__C__93__" stoichiometry="1" constant="true"/>
          <speciesReference species="Root_Red__45__Thioredoxin__91__C__93__" stoichiometry="1" constant="true"/>
        </listOfProducts>
        <fbc:geneProductAssociation>
          <fbc:or>
            <fbc:geneProductRef fbc:geneProduct="G_g15155"/>
            <fbc:geneProductRef fbc:geneProduct="G_g13963"/>
            <fbc:geneProductRef fbc:geneProduct="G_g15029"/>
            <fbc:geneProductRef fbc:geneProduct="G_g15156"/>
            <fbc:geneProductRef fbc:geneProduct="G_g15101"/>
            <fbc:geneProductRef fbc:geneProduct="G_g14242"/>
            <fbc:geneProductRef fbc:geneProduct="G_g14894"/>
            <fbc:geneProductRef fbc:geneProduct="G_g14587"/>
          </fbc:or>
        </fbc:geneProductAssociation>
      </reaction>
      <reaction metaid="Root_GKI__45__RXN_C" id="Root_GKI__45__RXN_C" name="glycerate 2-kinase" reversible="false" fast="false" fbc:lowerFluxBound="FB2N0" fbc:upperFluxBound="FB12N1000">
        <annotation xmlns:sbml="http://www.sbml.org/sbml/level3/version1/core">
          <rdf:RDF xmlns:rdf="http://www.w3.org/1999/02/22-rdf-syntax-ns#" xmlns:dcterms="http://purl.org/dc/terms/" xmlns:vCard="http://www.w3.org/2001/vcard-rdf/3.0#" xmlns:vCard4="http://www.w3.org/2006/vcard/ns#" xmlns:bqbiol="http://biomodels.net/biology-qualifiers/" xmlns:bqmodel="http://biomodels.net/model-qualifiers/">
            <rdf:Description rdf:about="#Root_GKI__45__RXN_C">
              <bqbiol:is>
                <rdf:Bag>
                  <rdf:li rdf:resource="http://identifiers.org/metanetx.reaction/MNXR100329"/>
                </rdf:Bag>
              </bqbiol:is>
            </rdf:Description>
          </rdf:RDF>
        </annotation>
        <listOfReactants>
          <speciesReference species="Root_ATP__91__C__93__" stoichiometry="1" constant="true"/>
          <speciesReference species="Root_GLYCERATE__91__C__93__" stoichiometry="1" constant="true"/>
        </listOfReactants>
        <listOfProducts>
          <speciesReference species="Root_PROTON__91__C__93__" stoichiometry="1" constant="true"/>
          <speciesReference species="Root_ADP__91__C__93__" stoichiometry="1" constant="true"/>
          <speciesReference species="Root_2__45__PG__91__C__93__" stoichiometry="1" constant="true"/>
        </listOfProducts>
        <fbc:geneProductAssociation>
          <fbc:or>
            <fbc:geneProductRef fbc:geneProduct="G_g14209"/>
            <fbc:geneProductRef fbc:geneProduct="G_g13975"/>
            <fbc:geneProductRef fbc:geneProduct="G_g14457"/>
          </fbc:or>
        </fbc:geneProductAssociation>
      </reaction>
      <reaction metaid="Root_GLC6PISOM2_C" id="Root_GLC6PISOM2_C" name="Glucose 6 phosphate isomerase" reversible="true" fast="false" fbc:lowerFluxBound="FB1N1000" fbc:upperFluxBound="FB12N1000">
        <listOfReactants>
          <speciesReference species="Root_D__45__glucose__45__6__45__phosphate__91__C__93__" stoichiometry="1" constant="true"/>
        </listOfReactants>
        <listOfProducts>
          <speciesReference species="Root_GLC__45__6__45__P__91__C__93__" stoichiometry="1" constant="true"/>
        </listOfProducts>
        <fbc:geneProductAssociation>
          <fbc:geneProductRef fbc:geneProduct="G_g14793"/>
        </fbc:geneProductAssociation>
      </reaction>
      <reaction metaid="Root_GLUC1PADENYLTRANS__45__RXN_C" id="Root_GLUC1PADENYLTRANS__45__RXN_C" name="glucose-1-phosphate adenylyltransferase" reversible="false" fast="false" fbc:lowerFluxBound="FB2N0" fbc:upperFluxBound="FB12N1000">
        <annotation xmlns:sbml="http://www.sbml.org/sbml/level3/version1/core">
          <rdf:RDF xmlns:rdf="http://www.w3.org/1999/02/22-rdf-syntax-ns#" xmlns:dcterms="http://purl.org/dc/terms/" xmlns:vCard="http://www.w3.org/2001/vcard-rdf/3.0#" xmlns:vCard4="http://www.w3.org/2006/vcard/ns#" xmlns:bqbiol="http://biomodels.net/biology-qualifiers/" xmlns:bqmodel="http://biomodels.net/model-qualifiers/">
            <rdf:Description rdf:about="#Root_GLUC1PADENYLTRANS__45__RXN_C">
              <bqbiol:is>
                <rdf:Bag>
                  <rdf:li rdf:resource="http://identifiers.org/metanetx.reaction/MNXR140067"/>
                </rdf:Bag>
              </bqbiol:is>
            </rdf:Description>
          </rdf:RDF>
        </annotation>
        <listOfReactants>
          <speciesReference species="Root_ATP__91__C__93__" stoichiometry="1" constant="true"/>
          <speciesReference species="Root_PROTON__91__C__93__" stoichiometry="1" constant="true"/>
          <speciesReference species="Root_GLC__45__1__45__P__91__C__93__" stoichiometry="1" constant="true"/>
        </listOfReactants>
        <listOfProducts>
          <speciesReference species="Root_PPI__91__C__93__" stoichiometry="1" constant="true"/>
          <speciesReference species="Root_ADP__45__D__45__GLUCOSE__91__C__93__" stoichiometry="1" constant="true"/>
        </listOfProducts>
        <fbc:geneProductAssociation>
          <fbc:or>
            <fbc:geneProductRef fbc:geneProduct="G_g15005"/>
            <fbc:geneProductRef fbc:geneProduct="G_g14227"/>
            <fbc:geneProductRef fbc:geneProduct="G_g14273"/>
            <fbc:geneProductRef fbc:geneProduct="G_g14800"/>
            <fbc:geneProductRef fbc:geneProduct="G_g14834"/>
            <fbc:geneProductRef fbc:geneProduct="G_g14407"/>
            <fbc:geneProductRef fbc:geneProduct="G_g14398"/>
          </fbc:or>
        </fbc:geneProductAssociation>
      </reaction>
      <reaction metaid="Root_GLUC1PURIDYLTRANS__45__RXN_C" id="Root_GLUC1PURIDYLTRANS__45__RXN_C" name="UTP&amp;mdash;glucose-1-phosphate uridylyltransferase" reversible="true" fast="false" fbc:lowerFluxBound="FB1N1000" fbc:upperFluxBound="FB12N1000">
        <annotation xmlns:sbml="http://www.sbml.org/sbml/level3/version1/core">
          <rdf:RDF xmlns:rdf="http://www.w3.org/1999/02/22-rdf-syntax-ns#" xmlns:dcterms="http://purl.org/dc/terms/" xmlns:vCard="http://www.w3.org/2001/vcard-rdf/3.0#" xmlns:vCard4="http://www.w3.org/2006/vcard/ns#" xmlns:bqbiol="http://biomodels.net/biology-qualifiers/" xmlns:bqmodel="http://biomodels.net/model-qualifiers/">
            <rdf:Description rdf:about="#Root_GLUC1PURIDYLTRANS__45__RXN_C">
              <bqbiol:is>
                <rdf:Bag>
                  <rdf:li rdf:resource="http://identifiers.org/metanetx.reaction/MNXR140068"/>
                </rdf:Bag>
              </bqbiol:is>
            </rdf:Description>
          </rdf:RDF>
        </annotation>
        <listOfReactants>
          <speciesReference species="Root_PROTON__91__C__93__" stoichiometry="1" constant="true"/>
          <speciesReference species="Root_GLC__45__1__45__P__91__C__93__" stoichiometry="1" constant="true"/>
          <speciesReference species="Root_UTP__91__C__93__" stoichiometry="1" constant="true"/>
        </listOfReactants>
        <listOfProducts>
          <speciesReference species="Root_PPI__91__C__93__" stoichiometry="1" constant="true"/>
          <speciesReference species="Root_UDP__45__GLUCOSE__91__C__93__" stoichiometry="1" constant="true"/>
        </listOfProducts>
        <fbc:geneProductAssociation>
          <fbc:or>
            <fbc:geneProductRef fbc:geneProduct="G_g14290"/>
            <fbc:geneProductRef fbc:geneProduct="G_g14302"/>
            <fbc:geneProductRef fbc:geneProduct="G_g14729"/>
            <fbc:geneProductRef fbc:geneProduct="G_g14291"/>
          </fbc:or>
        </fbc:geneProductAssociation>
      </reaction>
      <reaction metaid="Root_GLUCOKIN__45__RXN_C" id="Root_GLUCOKIN__45__RXN_C" name="glucokinase" reversible="false" fast="false" fbc:lowerFluxBound="FB2N0" fbc:upperFluxBound="FB12N1000">
        <annotation xmlns:sbml="http://www.sbml.org/sbml/level3/version1/core">
          <rdf:RDF xmlns:rdf="http://www.w3.org/1999/02/22-rdf-syntax-ns#" xmlns:dcterms="http://purl.org/dc/terms/" xmlns:vCard="http://www.w3.org/2001/vcard-rdf/3.0#" xmlns:vCard4="http://www.w3.org/2006/vcard/ns#" xmlns:bqbiol="http://biomodels.net/biology-qualifiers/" xmlns:bqmodel="http://biomodels.net/model-qualifiers/">
            <rdf:Description rdf:about="#Root_GLUCOKIN__45__RXN_C">
              <bqbiol:is>
                <rdf:Bag>
                  <rdf:li rdf:resource="http://identifiers.org/metanetx.reaction/MNXR140070"/>
                </rdf:Bag>
              </bqbiol:is>
            </rdf:Description>
          </rdf:RDF>
        </annotation>
        <listOfReactants>
          <speciesReference species="Root_ATP__91__C__93__" stoichiometry="1" constant="true"/>
          <speciesReference species="Root_GLC__91__C__93__" stoichiometry="1" constant="true"/>
        </listOfReactants>
        <listOfProducts>
          <speciesReference species="Root_PROTON__91__C__93__" stoichiometry="1" constant="true"/>
          <speciesReference species="Root_ADP__91__C__93__" stoichiometry="1" constant="true"/>
          <speciesReference species="Root_GLC__45__6__45__P__91__C__93__" stoichiometry="1" constant="true"/>
        </listOfProducts>
        <fbc:geneProductAssociation>
          <fbc:or>
            <fbc:geneProductRef fbc:geneProduct="G_g15045"/>
            <fbc:geneProductRef fbc:geneProduct="G_g13940"/>
            <fbc:geneProductRef fbc:geneProduct="G_g14852"/>
            <fbc:geneProductRef fbc:geneProduct="G_g14853"/>
          </fbc:or>
        </fbc:geneProductAssociation>
      </reaction>
      <reaction metaid="Root_GLUCONOKIN__45__RXN_C" id="Root_GLUCONOKIN__45__RXN_C" name="gluconokinase" reversible="false" fast="false" fbc:lowerFluxBound="FB2N0" fbc:upperFluxBound="FB12N1000">
        <annotation xmlns:sbml="http://www.sbml.org/sbml/level3/version1/core">
          <rdf:RDF xmlns:rdf="http://www.w3.org/1999/02/22-rdf-syntax-ns#" xmlns:dcterms="http://purl.org/dc/terms/" xmlns:vCard="http://www.w3.org/2001/vcard-rdf/3.0#" xmlns:vCard4="http://www.w3.org/2006/vcard/ns#" xmlns:bqbiol="http://biomodels.net/biology-qualifiers/" xmlns:bqmodel="http://biomodels.net/model-qualifiers/">
            <rdf:Description rdf:about="#Root_GLUCONOKIN__45__RXN_C">
              <bqbiol:is>
                <rdf:Bag>
                  <rdf:li rdf:resource="http://identifiers.org/metanetx.reaction/MNXR100390"/>
                </rdf:Bag>
              </bqbiol:is>
            </rdf:Description>
          </rdf:RDF>
        </annotation>
        <listOfReactants>
          <speciesReference species="Root_ATP__91__C__93__" stoichiometry="1" constant="true"/>
          <speciesReference species="Root_GLUCONATE__91__C__93__" stoichiometry="1" constant="true"/>
        </listOfReactants>
        <listOfProducts>
          <speciesReference species="Root_PROTON__91__C__93__" stoichiometry="1" constant="true"/>
          <speciesReference species="Root_ADP__91__C__93__" stoichiometry="1" constant="true"/>
          <speciesReference species="Root_CPD__45__2961__91__C__93__" stoichiometry="1" constant="true"/>
        </listOfProducts>
        <fbc:geneProductAssociation>
          <fbc:geneProductRef fbc:geneProduct="G_g15105"/>
        </fbc:geneProductAssociation>
      </reaction>
      <reaction metaid="Root_GLUCONOLACT__45__RXN_C" id="Root_GLUCONOLACT__45__RXN_C" name="gluconolactonase" reversible="false" fast="false" fbc:lowerFluxBound="FB2N0" fbc:upperFluxBound="FB12N1000">
        <annotation xmlns:sbml="http://www.sbml.org/sbml/level3/version1/core">
          <rdf:RDF xmlns:rdf="http://www.w3.org/1999/02/22-rdf-syntax-ns#" xmlns:dcterms="http://purl.org/dc/terms/" xmlns:vCard="http://www.w3.org/2001/vcard-rdf/3.0#" xmlns:vCard4="http://www.w3.org/2006/vcard/ns#" xmlns:bqbiol="http://biomodels.net/biology-qualifiers/" xmlns:bqmodel="http://biomodels.net/model-qualifiers/">
            <rdf:Description rdf:about="#Root_GLUCONOLACT__45__RXN_C">
              <bqbiol:is>
                <rdf:Bag>
                  <rdf:li rdf:resource="http://identifiers.org/metanetx.reaction/MNXR107037"/>
                </rdf:Bag>
              </bqbiol:is>
            </rdf:Description>
          </rdf:RDF>
        </annotation>
        <listOfReactants>
          <speciesReference species="Root_WATER__91__C__93__" stoichiometry="1" constant="true"/>
          <speciesReference species="Root_GLC__45__D__45__LACTONE__91__C__93__" stoichiometry="1" constant="true"/>
        </listOfReactants>
        <listOfProducts>
          <speciesReference species="Root_PROTON__91__C__93__" stoichiometry="1" constant="true"/>
          <speciesReference species="Root_GLUCONATE__91__C__93__" stoichiometry="1" constant="true"/>
        </listOfProducts>
      </reaction>
      <reaction metaid="Root_GLUCOSE__45__1__45__DEHYDROGENASE__45__RXN__45____40__NAD__41___C" id="Root_GLUCOSE__45__1__45__DEHYDROGENASE__45__RXN__45____40__NAD__41___C" name="glucose 1-dehydrogenase" reversible="true" fast="false" fbc:lowerFluxBound="FB1N1000" fbc:upperFluxBound="FB12N1000">
        <listOfReactants>
          <speciesReference species="Root_NAD__91__C__93__" stoichiometry="1" constant="true"/>
          <speciesReference species="Root_GLC__91__C__93__" stoichiometry="1" constant="true"/>
        </listOfReactants>
        <listOfProducts>
          <speciesReference species="Root_PROTON__91__C__93__" stoichiometry="1" constant="true"/>
          <speciesReference species="Root_NADH__91__C__93__" stoichiometry="1" constant="true"/>
          <speciesReference species="Root_GLC__45__D__45__LACTONE__91__C__93__" stoichiometry="1" constant="true"/>
        </listOfProducts>
        <fbc:geneProductAssociation>
          <fbc:geneProductRef fbc:geneProduct="G_g14035"/>
        </fbc:geneProductAssociation>
      </reaction>
      <reaction metaid="Root_GLUCOSE__45__1__45__DEHYDROGENASE__45__RXN__45____40__NADP__41___C" id="Root_GLUCOSE__45__1__45__DEHYDROGENASE__45__RXN__45____40__NADP__41___C" name="glucose 1-dehydrogenase" reversible="true" fast="false" fbc:lowerFluxBound="FB1N1000" fbc:upperFluxBound="FB12N1000">
        <listOfReactants>
          <speciesReference species="Root_NADP__91__C__93__" stoichiometry="1" constant="true"/>
          <speciesReference species="Root_GLC__91__C__93__" stoichiometry="1" constant="true"/>
        </listOfReactants>
        <listOfProducts>
          <speciesReference species="Root_PROTON__91__C__93__" stoichiometry="1" constant="true"/>
          <speciesReference species="Root_NADPH__91__C__93__" stoichiometry="1" constant="true"/>
          <speciesReference species="Root_GLC__45__D__45__LACTONE__91__C__93__" stoichiometry="1" constant="true"/>
        </listOfProducts>
        <fbc:geneProductAssociation>
          <fbc:geneProductRef fbc:geneProduct="G_g14035"/>
        </fbc:geneProductAssociation>
      </reaction>
      <reaction metaid="Root_GLUCOSE__45__1__45__PHOSPHAT__45__RXN_C" id="Root_GLUCOSE__45__1__45__PHOSPHAT__45__RXN_C" name="glucose-1-phosphatase" reversible="false" fast="false" fbc:lowerFluxBound="FB2N0" fbc:upperFluxBound="FB12N1000">
        <annotation xmlns:sbml="http://www.sbml.org/sbml/level3/version1/core">
          <rdf:RDF xmlns:rdf="http://www.w3.org/1999/02/22-rdf-syntax-ns#" xmlns:dcterms="http://purl.org/dc/terms/" xmlns:vCard="http://www.w3.org/2001/vcard-rdf/3.0#" xmlns:vCard4="http://www.w3.org/2006/vcard/ns#" xmlns:bqbiol="http://biomodels.net/biology-qualifiers/" xmlns:bqmodel="http://biomodels.net/model-qualifiers/">
            <rdf:Description rdf:about="#Root_GLUCOSE__45__1__45__PHOSPHAT__45__RXN_C">
              <bqbiol:is>
                <rdf:Bag>
                  <rdf:li rdf:resource="http://identifiers.org/metanetx.reaction/MNXR140074"/>
                </rdf:Bag>
              </bqbiol:is>
            </rdf:Description>
          </rdf:RDF>
        </annotation>
        <listOfReactants>
          <speciesReference species="Root_WATER__91__C__93__" stoichiometry="1" constant="true"/>
          <speciesReference species="Root_GLC__45__1__45__P__91__C__93__" stoichiometry="1" constant="true"/>
        </listOfReactants>
        <listOfProducts>
          <speciesReference species="Root_Pi__91__C__93__" stoichiometry="1" constant="true"/>
          <speciesReference species="Root_GLC__91__C__93__" stoichiometry="1" constant="true"/>
        </listOfProducts>
      </reaction>
      <reaction metaid="Root_GLURS__45__RXN_C" id="Root_GLURS__45__RXN_C" name="glutamate&amp;mdash;tRNA ligase" reversible="false" fast="false" fbc:lowerFluxBound="FB2N0" fbc:upperFluxBound="FB12N1000">
        <annotation xmlns:sbml="http://www.sbml.org/sbml/level3/version1/core">
          <rdf:RDF xmlns:rdf="http://www.w3.org/1999/02/22-rdf-syntax-ns#" xmlns:dcterms="http://purl.org/dc/terms/" xmlns:vCard="http://www.w3.org/2001/vcard-rdf/3.0#" xmlns:vCard4="http://www.w3.org/2006/vcard/ns#" xmlns:bqbiol="http://biomodels.net/biology-qualifiers/" xmlns:bqmodel="http://biomodels.net/model-qualifiers/">
            <rdf:Description rdf:about="#Root_GLURS__45__RXN_C">
              <bqbiol:is>
                <rdf:Bag>
                  <rdf:li rdf:resource="http://identifiers.org/metanetx.reaction/MNXR115926"/>
                </rdf:Bag>
              </bqbiol:is>
            </rdf:Description>
          </rdf:RDF>
        </annotation>
        <listOfReactants>
          <speciesReference species="Root_ATP__91__C__93__" stoichiometry="1" constant="true"/>
          <speciesReference species="Root_GLT__91__C__93__" stoichiometry="1" constant="true"/>
          <speciesReference species="Root_GLT__45__tRNAs__91__C__93__" stoichiometry="1" constant="true"/>
        </listOfReactants>
        <listOfProducts>
          <speciesReference species="Root_PPI__91__C__93__" stoichiometry="1" constant="true"/>
          <speciesReference species="Root_AMP__91__C__93__" stoichiometry="1" constant="true"/>
          <speciesReference species="Root_Charged__45__GLT__45__tRNAs__91__C__93__" stoichiometry="1" constant="true"/>
        </listOfProducts>
        <fbc:geneProductAssociation>
          <fbc:geneProductRef fbc:geneProduct="G_g15039"/>
        </fbc:geneProductAssociation>
      </reaction>
      <reaction metaid="Root_GLUTACONYL__45__COA__45__DECARBOXYLASE__45__RXN_C" id="Root_GLUTACONYL__45__COA__45__DECARBOXYLASE__45__RXN_C" name="Glutaconyl-CoA decarboxylase" reversible="false" fast="false" fbc:lowerFluxBound="FB2N0" fbc:upperFluxBound="FB12N1000">
        <annotation xmlns:sbml="http://www.sbml.org/sbml/level3/version1/core">
          <rdf:RDF xmlns:rdf="http://www.w3.org/1999/02/22-rdf-syntax-ns#" xmlns:dcterms="http://purl.org/dc/terms/" xmlns:vCard="http://www.w3.org/2001/vcard-rdf/3.0#" xmlns:vCard4="http://www.w3.org/2006/vcard/ns#" xmlns:bqbiol="http://biomodels.net/biology-qualifiers/" xmlns:bqmodel="http://biomodels.net/model-qualifiers/">
            <rdf:Description rdf:about="#Root_GLUTACONYL__45__COA__45__DECARBOXYLASE__45__RXN_C">
              <bqbiol:is>
                <rdf:Bag>
                  <rdf:li rdf:resource="http://identifiers.org/metanetx.reaction/MNXR107899"/>
                </rdf:Bag>
              </bqbiol:is>
            </rdf:Description>
          </rdf:RDF>
        </annotation>
        <listOfReactants>
          <speciesReference species="Root_PROTON__91__C__93__" stoichiometry="1" constant="true"/>
          <speciesReference species="Root_GLUTACONYL__45__COA__91__C__93__" stoichiometry="1" constant="true"/>
        </listOfReactants>
        <listOfProducts>
          <speciesReference species="Root_CARBON__45__DIOXIDE__91__C__93__" stoichiometry="1" constant="true"/>
          <speciesReference species="Root_CROTONYL__45__COA__91__C__93__" stoichiometry="1" constant="true"/>
        </listOfProducts>
      </reaction>
      <reaction metaid="Root_GLUTAMINE__45____45__TRNA__45__LIGASE__45__RXN_C" id="Root_GLUTAMINE__45____45__TRNA__45__LIGASE__45__RXN_C" name="glutamine&amp;mdash;tRNA ligase" reversible="false" fast="false" fbc:lowerFluxBound="FB2N0" fbc:upperFluxBound="FB12N1000">
        <annotation xmlns:sbml="http://www.sbml.org/sbml/level3/version1/core">
          <rdf:RDF xmlns:rdf="http://www.w3.org/1999/02/22-rdf-syntax-ns#" xmlns:dcterms="http://purl.org/dc/terms/" xmlns:vCard="http://www.w3.org/2001/vcard-rdf/3.0#" xmlns:vCard4="http://www.w3.org/2006/vcard/ns#" xmlns:bqbiol="http://biomodels.net/biology-qualifiers/" xmlns:bqmodel="http://biomodels.net/model-qualifiers/">
            <rdf:Description rdf:about="#Root_GLUTAMINE__45____45__TRNA__45__LIGASE__45__RXN_C">
              <bqbiol:is>
                <rdf:Bag>
                  <rdf:li rdf:resource="http://identifiers.org/metanetx.reaction/MNXR115929"/>
                </rdf:Bag>
              </bqbiol:is>
            </rdf:Description>
          </rdf:RDF>
        </annotation>
        <listOfReactants>
          <speciesReference species="Root_ATP__91__C__93__" stoichiometry="1" constant="true"/>
          <speciesReference species="Root_GLN__91__C__93__" stoichiometry="1" constant="true"/>
          <speciesReference species="Root_GLN__45__tRNAs__91__C__93__" stoichiometry="1" constant="true"/>
        </listOfReactants>
        <listOfProducts>
          <speciesReference species="Root_PPI__91__C__93__" stoichiometry="1" constant="true"/>
          <speciesReference species="Root_AMP__91__C__93__" stoichiometry="1" constant="true"/>
          <speciesReference species="Root_Charged__45__GLN__45__tRNAs__91__C__93__" stoichiometry="1" constant="true"/>
        </listOfProducts>
        <fbc:geneProductAssociation>
          <fbc:geneProductRef fbc:geneProduct="G_g14094"/>
        </fbc:geneProductAssociation>
      </reaction>
      <reaction metaid="Root_GLUTAMINESYN__45__RXN_C" id="Root_GLUTAMINESYN__45__RXN_C" name="glutamate&amp;mdash;ammonia ligase" reversible="false" fast="false" fbc:lowerFluxBound="FB2N0" fbc:upperFluxBound="FB12N1000">
        <annotation xmlns:sbml="http://www.sbml.org/sbml/level3/version1/core">
          <rdf:RDF xmlns:rdf="http://www.w3.org/1999/02/22-rdf-syntax-ns#" xmlns:dcterms="http://purl.org/dc/terms/" xmlns:vCard="http://www.w3.org/2001/vcard-rdf/3.0#" xmlns:vCard4="http://www.w3.org/2006/vcard/ns#" xmlns:bqbiol="http://biomodels.net/biology-qualifiers/" xmlns:bqmodel="http://biomodels.net/model-qualifiers/">
            <rdf:Description rdf:about="#Root_GLUTAMINESYN__45__RXN_C">
              <bqbiol:is>
                <rdf:Bag>
                  <rdf:li rdf:resource="http://identifiers.org/metanetx.reaction/MNXR100024"/>
                </rdf:Bag>
              </bqbiol:is>
            </rdf:Description>
          </rdf:RDF>
        </annotation>
        <listOfReactants>
          <speciesReference species="Root_AMMONIA__91__C__93__" stoichiometry="1" constant="true"/>
          <speciesReference species="Root_ATP__91__C__93__" stoichiometry="1" constant="true"/>
          <speciesReference species="Root_GLT__91__C__93__" stoichiometry="1" constant="true"/>
        </listOfReactants>
        <listOfProducts>
          <speciesReference species="Root_Pi__91__C__93__" stoichiometry="1" constant="true"/>
          <speciesReference species="Root_ADP__91__C__93__" stoichiometry="1" constant="true"/>
          <speciesReference species="Root_GLN__91__C__93__" stoichiometry="1" constant="true"/>
        </listOfProducts>
        <fbc:geneProductAssociation>
          <fbc:or>
            <fbc:geneProductRef fbc:geneProduct="G_g13988"/>
            <fbc:geneProductRef fbc:geneProduct="G_g13989"/>
            <fbc:geneProductRef fbc:geneProduct="G_g14225"/>
            <fbc:geneProductRef fbc:geneProduct="G_g14837"/>
            <fbc:geneProductRef fbc:geneProduct="G_g13986"/>
            <fbc:geneProductRef fbc:geneProduct="G_g13990"/>
            <fbc:geneProductRef fbc:geneProduct="G_g14734"/>
            <fbc:geneProductRef fbc:geneProduct="G_g13987"/>
            <fbc:geneProductRef fbc:geneProduct="G_g14844"/>
            <fbc:geneProductRef fbc:geneProduct="G_g15103"/>
            <fbc:geneProductRef fbc:geneProduct="G_g14295"/>
            <fbc:geneProductRef fbc:geneProduct="G_g14255"/>
          </fbc:or>
        </fbc:geneProductAssociation>
      </reaction>
      <reaction metaid="Root_GLUTARYL__45__COA__45__DEHYDROG__45__RXN_C" id="Root_GLUTARYL__45__COA__45__DEHYDROG__45__RXN_C" name="GLUTARYL-COA-DEHYDROG-RXN" reversible="false" fast="false" fbc:lowerFluxBound="FB2N0" fbc:upperFluxBound="FB12N1000">
        <annotation xmlns:sbml="http://www.sbml.org/sbml/level3/version1/core">
          <rdf:RDF xmlns:rdf="http://www.w3.org/1999/02/22-rdf-syntax-ns#" xmlns:dcterms="http://purl.org/dc/terms/" xmlns:vCard="http://www.w3.org/2001/vcard-rdf/3.0#" xmlns:vCard4="http://www.w3.org/2006/vcard/ns#" xmlns:bqbiol="http://biomodels.net/biology-qualifiers/" xmlns:bqmodel="http://biomodels.net/model-qualifiers/">
            <rdf:Description rdf:about="#Root_GLUTARYL__45__COA__45__DEHYDROG__45__RXN_C">
              <bqbiol:is>
                <rdf:Bag>
                  <rdf:li rdf:resource="http://identifiers.org/metanetx.reaction/MNXR115931"/>
                </rdf:Bag>
              </bqbiol:is>
            </rdf:Description>
          </rdf:RDF>
        </annotation>
        <listOfReactants>
          <speciesReference species="Root_FAD__91__C__93__" stoichiometry="1" constant="true"/>
          <speciesReference species="Root_GLUTARYL__45__COA__91__C__93__" stoichiometry="1" constant="true"/>
        </listOfReactants>
        <listOfProducts>
          <speciesReference species="Root_GLUTACONYL__45__COA__91__C__93__" stoichiometry="1" constant="true"/>
          <speciesReference species="Root_FADH2__91__C__93__" stoichiometry="1" constant="true"/>
        </listOfProducts>
      </reaction>
      <reaction metaid="Root_GLUTATHIONE__45__PEROXIDASE__45__RXN_C" id="Root_GLUTATHIONE__45__PEROXIDASE__45__RXN_C" name="glutathione peroxidase" reversible="false" fast="false" fbc:lowerFluxBound="FB2N0" fbc:upperFluxBound="FB12N1000">
        <annotation xmlns:sbml="http://www.sbml.org/sbml/level3/version1/core">
          <rdf:RDF xmlns:rdf="http://www.w3.org/1999/02/22-rdf-syntax-ns#" xmlns:dcterms="http://purl.org/dc/terms/" xmlns:vCard="http://www.w3.org/2001/vcard-rdf/3.0#" xmlns:vCard4="http://www.w3.org/2006/vcard/ns#" xmlns:bqbiol="http://biomodels.net/biology-qualifiers/" xmlns:bqmodel="http://biomodels.net/model-qualifiers/">
            <rdf:Description rdf:about="#Root_GLUTATHIONE__45__PEROXIDASE__45__RXN_C">
              <bqbiol:is>
                <rdf:Bag>
                  <rdf:li rdf:resource="http://identifiers.org/metanetx.reaction/MNXR100446"/>
                </rdf:Bag>
              </bqbiol:is>
            </rdf:Description>
          </rdf:RDF>
        </annotation>
        <listOfReactants>
          <speciesReference species="Root_GLUTATHIONE__91__C__93__" stoichiometry="2" constant="true"/>
          <speciesReference species="Root_HYDROGEN__45__PEROXIDE__91__C__93__" stoichiometry="1" constant="true"/>
        </listOfReactants>
        <listOfProducts>
          <speciesReference species="Root_WATER__91__C__93__" stoichiometry="2" constant="true"/>
          <speciesReference species="Root_OXIDIZED__45__GLUTATHIONE__91__C__93__" stoichiometry="1" constant="true"/>
        </listOfProducts>
        <fbc:geneProductAssociation>
          <fbc:or>
            <fbc:geneProductRef fbc:geneProduct="G_g15166"/>
            <fbc:geneProductRef fbc:geneProduct="G_g14963"/>
            <fbc:geneProductRef fbc:geneProduct="G_g14962"/>
            <fbc:geneProductRef fbc:geneProduct="G_g14448"/>
            <fbc:geneProductRef fbc:geneProduct="G_g15167"/>
            <fbc:geneProductRef fbc:geneProduct="G_g14645"/>
            <fbc:geneProductRef fbc:geneProduct="G_g14646"/>
            <fbc:geneProductRef fbc:geneProduct="G_g14253"/>
          </fbc:or>
        </fbc:geneProductAssociation>
      </reaction>
      <reaction metaid="Root_GLUTATHIONE__45__REDUCT__45__NADPH__45__RXN_C" id="Root_GLUTATHIONE__45__REDUCT__45__NADPH__45__RXN_C" name="glutathione-disulfide reductase" reversible="false" fast="false" fbc:lowerFluxBound="FB2N0" fbc:upperFluxBound="FB12N1000">
        <annotation xmlns:sbml="http://www.sbml.org/sbml/level3/version1/core">
          <rdf:RDF xmlns:rdf="http://www.w3.org/1999/02/22-rdf-syntax-ns#" xmlns:dcterms="http://purl.org/dc/terms/" xmlns:vCard="http://www.w3.org/2001/vcard-rdf/3.0#" xmlns:vCard4="http://www.w3.org/2006/vcard/ns#" xmlns:bqbiol="http://biomodels.net/biology-qualifiers/" xmlns:bqmodel="http://biomodels.net/model-qualifiers/">
            <rdf:Description rdf:about="#Root_GLUTATHIONE__45__REDUCT__45__NADPH__45__RXN_C">
              <bqbiol:is>
                <rdf:Bag>
                  <rdf:li rdf:resource="http://identifiers.org/metanetx.reaction/MNXR100098"/>
                </rdf:Bag>
              </bqbiol:is>
            </rdf:Description>
          </rdf:RDF>
        </annotation>
        <listOfReactants>
          <speciesReference species="Root_PROTON__91__C__93__" stoichiometry="1" constant="true"/>
          <speciesReference species="Root_NADPH__91__C__93__" stoichiometry="1" constant="true"/>
          <speciesReference species="Root_OXIDIZED__45__GLUTATHIONE__91__C__93__" stoichiometry="1" constant="true"/>
        </listOfReactants>
        <listOfProducts>
          <speciesReference species="Root_NADP__91__C__93__" stoichiometry="1" constant="true"/>
          <speciesReference species="Root_GLUTATHIONE__91__C__93__" stoichiometry="2" constant="true"/>
        </listOfProducts>
        <fbc:geneProductAssociation>
          <fbc:or>
            <fbc:geneProductRef fbc:geneProduct="G_g14012"/>
            <fbc:geneProductRef fbc:geneProduct="G_g14828"/>
          </fbc:or>
        </fbc:geneProductAssociation>
      </reaction>
      <reaction metaid="Root_GLUTATHIONE__45__SYN__45__RXN_C" id="Root_GLUTATHIONE__45__SYN__45__RXN_C" name="glutathione synthase" reversible="false" fast="false" fbc:lowerFluxBound="FB2N0" fbc:upperFluxBound="FB12N1000">
        <annotation xmlns:sbml="http://www.sbml.org/sbml/level3/version1/core">
          <rdf:RDF xmlns:rdf="http://www.w3.org/1999/02/22-rdf-syntax-ns#" xmlns:dcterms="http://purl.org/dc/terms/" xmlns:vCard="http://www.w3.org/2001/vcard-rdf/3.0#" xmlns:vCard4="http://www.w3.org/2006/vcard/ns#" xmlns:bqbiol="http://biomodels.net/biology-qualifiers/" xmlns:bqmodel="http://biomodels.net/model-qualifiers/">
            <rdf:Description rdf:about="#Root_GLUTATHIONE__45__SYN__45__RXN_C">
              <bqbiol:is>
                <rdf:Bag>
                  <rdf:li rdf:resource="http://identifiers.org/metanetx.reaction/MNXR100450"/>
                </rdf:Bag>
              </bqbiol:is>
            </rdf:Description>
          </rdf:RDF>
        </annotation>
        <listOfReactants>
          <speciesReference species="Root_ATP__91__C__93__" stoichiometry="1" constant="true"/>
          <speciesReference species="Root_GLY__91__C__93__" stoichiometry="1" constant="true"/>
          <speciesReference species="Root_L__45__GAMMA__45__GLUTAMYLCYSTEINE__91__C__93__" stoichiometry="1" constant="true"/>
        </listOfReactants>
        <listOfProducts>
          <speciesReference species="Root_Pi__91__C__93__" stoichiometry="1" constant="true"/>
          <speciesReference species="Root_PROTON__91__C__93__" stoichiometry="1" constant="true"/>
          <speciesReference species="Root_ADP__91__C__93__" stoichiometry="1" constant="true"/>
          <speciesReference species="Root_GLUTATHIONE__91__C__93__" stoichiometry="1" constant="true"/>
        </listOfProducts>
        <fbc:geneProductAssociation>
          <fbc:or>
            <fbc:geneProductRef fbc:geneProduct="G_g15008"/>
            <fbc:geneProductRef fbc:geneProduct="G_g15009"/>
            <fbc:geneProductRef fbc:geneProduct="G_g15010"/>
          </fbc:or>
        </fbc:geneProductAssociation>
      </reaction>
      <reaction metaid="Root_GLUTDECARBOX__45__RXN_C" id="Root_GLUTDECARBOX__45__RXN_C" name="glutamate decarboxylase" reversible="false" fast="false" fbc:lowerFluxBound="FB2N0" fbc:upperFluxBound="FB12N1000">
        <annotation xmlns:sbml="http://www.sbml.org/sbml/level3/version1/core">
          <rdf:RDF xmlns:rdf="http://www.w3.org/1999/02/22-rdf-syntax-ns#" xmlns:dcterms="http://purl.org/dc/terms/" xmlns:vCard="http://www.w3.org/2001/vcard-rdf/3.0#" xmlns:vCard4="http://www.w3.org/2006/vcard/ns#" xmlns:bqbiol="http://biomodels.net/biology-qualifiers/" xmlns:bqmodel="http://biomodels.net/model-qualifiers/">
            <rdf:Description rdf:about="#Root_GLUTDECARBOX__45__RXN_C">
              <bqbiol:is>
                <rdf:Bag>
                  <rdf:li rdf:resource="http://identifiers.org/metanetx.reaction/MNXR95942"/>
                </rdf:Bag>
              </bqbiol:is>
            </rdf:Description>
          </rdf:RDF>
        </annotation>
        <listOfReactants>
          <speciesReference species="Root_PROTON__91__C__93__" stoichiometry="1" constant="true"/>
          <speciesReference species="Root_GLT__91__C__93__" stoichiometry="1" constant="true"/>
        </listOfReactants>
        <listOfProducts>
          <speciesReference species="Root_CARBON__45__DIOXIDE__91__C__93__" stoichiometry="1" constant="true"/>
          <speciesReference species="Root_4__45__AMINO__45__BUTYRATE__91__C__93__" stoichiometry="1" constant="true"/>
        </listOfProducts>
        <fbc:geneProductAssociation>
          <fbc:or>
            <fbc:geneProductRef fbc:geneProduct="G_g14293"/>
            <fbc:geneProductRef fbc:geneProduct="G_g14726"/>
            <fbc:geneProductRef fbc:geneProduct="G_g14724"/>
            <fbc:geneProductRef fbc:geneProduct="G_g14725"/>
            <fbc:geneProductRef fbc:geneProduct="G_g14731"/>
            <fbc:geneProductRef fbc:geneProduct="G_g14292"/>
            <fbc:geneProductRef fbc:geneProduct="G_g14847"/>
          </fbc:or>
        </fbc:geneProductAssociation>
      </reaction>
      <reaction metaid="Root_GLYCERATE__45__DEHYDROGENASE__45__RXN_C" id="Root_GLYCERATE__45__DEHYDROGENASE__45__RXN_C" name="glycerate dehydrogenase" reversible="false" fast="false" fbc:lowerFluxBound="FB2N0" fbc:upperFluxBound="FB12N1000">
        <annotation xmlns:sbml="http://www.sbml.org/sbml/level3/version1/core">
          <rdf:RDF xmlns:rdf="http://www.w3.org/1999/02/22-rdf-syntax-ns#" xmlns:dcterms="http://purl.org/dc/terms/" xmlns:vCard="http://www.w3.org/2001/vcard-rdf/3.0#" xmlns:vCard4="http://www.w3.org/2006/vcard/ns#" xmlns:bqbiol="http://biomodels.net/biology-qualifiers/" xmlns:bqmodel="http://biomodels.net/model-qualifiers/">
            <rdf:Description rdf:about="#Root_GLYCERATE__45__DEHYDROGENASE__45__RXN_C">
              <bqbiol:is>
                <rdf:Bag>
                  <rdf:li rdf:resource="http://identifiers.org/metanetx.reaction/MNXR100325"/>
                </rdf:Bag>
              </bqbiol:is>
            </rdf:Description>
          </rdf:RDF>
        </annotation>
        <listOfReactants>
          <speciesReference species="Root_PROTON__91__C__93__" stoichiometry="1" constant="true"/>
          <speciesReference species="Root_NADH__91__C__93__" stoichiometry="1" constant="true"/>
          <speciesReference species="Root_OH__45__PYR__91__C__93__" stoichiometry="1" constant="true"/>
        </listOfReactants>
        <listOfProducts>
          <speciesReference species="Root_NAD__91__C__93__" stoichiometry="1" constant="true"/>
          <speciesReference species="Root_GLYCERATE__91__C__93__" stoichiometry="1" constant="true"/>
        </listOfProducts>
        <fbc:geneProductAssociation>
          <fbc:geneProductRef fbc:geneProduct="G_g14433"/>
        </fbc:geneProductAssociation>
      </reaction>
      <reaction metaid="Root_GLYCINE__45____45__TRNA__45__LIGASE__45__RXN_C" id="Root_GLYCINE__45____45__TRNA__45__LIGASE__45__RXN_C" name="glycine&amp;mdash;tRNA ligase" reversible="false" fast="false" fbc:lowerFluxBound="FB2N0" fbc:upperFluxBound="FB12N1000">
        <annotation xmlns:sbml="http://www.sbml.org/sbml/level3/version1/core">
          <rdf:RDF xmlns:rdf="http://www.w3.org/1999/02/22-rdf-syntax-ns#" xmlns:dcterms="http://purl.org/dc/terms/" xmlns:vCard="http://www.w3.org/2001/vcard-rdf/3.0#" xmlns:vCard4="http://www.w3.org/2006/vcard/ns#" xmlns:bqbiol="http://biomodels.net/biology-qualifiers/" xmlns:bqmodel="http://biomodels.net/model-qualifiers/">
            <rdf:Description rdf:about="#Root_GLYCINE__45____45__TRNA__45__LIGASE__45__RXN_C">
              <bqbiol:is>
                <rdf:Bag>
                  <rdf:li rdf:resource="http://identifiers.org/metanetx.reaction/MNXR115938"/>
                </rdf:Bag>
              </bqbiol:is>
            </rdf:Description>
          </rdf:RDF>
        </annotation>
        <listOfReactants>
          <speciesReference species="Root_ATP__91__C__93__" stoichiometry="1" constant="true"/>
          <speciesReference species="Root_GLY__91__C__93__" stoichiometry="1" constant="true"/>
          <speciesReference species="Root_GLY__45__tRNAs__91__C__93__" stoichiometry="1" constant="true"/>
        </listOfReactants>
        <listOfProducts>
          <speciesReference species="Root_PPI__91__C__93__" stoichiometry="1" constant="true"/>
          <speciesReference species="Root_AMP__91__C__93__" stoichiometry="1" constant="true"/>
          <speciesReference species="Root_Charged__45__GLY__45__tRNAs__91__C__93__" stoichiometry="1" constant="true"/>
        </listOfProducts>
        <fbc:geneProductAssociation>
          <fbc:or>
            <fbc:geneProductRef fbc:geneProduct="G_g15031"/>
            <fbc:geneProductRef fbc:geneProduct="G_g14235"/>
            <fbc:geneProductRef fbc:geneProduct="G_g14236"/>
            <fbc:geneProductRef fbc:geneProduct="G_g14871"/>
          </fbc:or>
        </fbc:geneProductAssociation>
      </reaction>
      <reaction metaid="Root_GLYCOLALD__45__DEHYDROG__45__RXN_C" id="Root_GLYCOLALD__45__DEHYDROG__45__RXN_C" name="Glycolaldehyde dehydrogenase" reversible="true" fast="false" fbc:lowerFluxBound="FB1N1000" fbc:upperFluxBound="FB12N1000">
        <annotation xmlns:sbml="http://www.sbml.org/sbml/level3/version1/core">
          <rdf:RDF xmlns:rdf="http://www.w3.org/1999/02/22-rdf-syntax-ns#" xmlns:dcterms="http://purl.org/dc/terms/" xmlns:vCard="http://www.w3.org/2001/vcard-rdf/3.0#" xmlns:vCard4="http://www.w3.org/2006/vcard/ns#" xmlns:bqbiol="http://biomodels.net/biology-qualifiers/" xmlns:bqmodel="http://biomodels.net/model-qualifiers/">
            <rdf:Description rdf:about="#Root_GLYCOLALD__45__DEHYDROG__45__RXN_C">
              <bqbiol:is>
                <rdf:Bag>
                  <rdf:li rdf:resource="http://identifiers.org/metanetx.reaction/MNXR100060"/>
                </rdf:Bag>
              </bqbiol:is>
            </rdf:Description>
          </rdf:RDF>
        </annotation>
        <listOfReactants>
          <speciesReference species="Root_WATER__91__C__93__" stoichiometry="1" constant="true"/>
          <speciesReference species="Root_NAD__91__C__93__" stoichiometry="1" constant="true"/>
          <speciesReference species="Root_GLYCOLALDEHYDE__91__C__93__" stoichiometry="1" constant="true"/>
        </listOfReactants>
        <listOfProducts>
          <speciesReference species="Root_PROTON__91__C__93__" stoichiometry="2" constant="true"/>
          <speciesReference species="Root_GLYCOLLATE__91__C__93__" stoichiometry="1" constant="true"/>
          <speciesReference species="Root_NADH__91__C__93__" stoichiometry="1" constant="true"/>
        </listOfProducts>
      </reaction>
      <reaction metaid="Root_GLYCOLATE__45__REDUCTASE__45__RXN_C" id="Root_GLYCOLATE__45__REDUCTASE__45__RXN_C" name="glyoxylate reductase" reversible="true" fast="false" fbc:lowerFluxBound="FB1N1000" fbc:upperFluxBound="FB12N1000">
        <annotation xmlns:sbml="http://www.sbml.org/sbml/level3/version1/core">
          <rdf:RDF xmlns:rdf="http://www.w3.org/1999/02/22-rdf-syntax-ns#" xmlns:dcterms="http://purl.org/dc/terms/" xmlns:vCard="http://www.w3.org/2001/vcard-rdf/3.0#" xmlns:vCard4="http://www.w3.org/2006/vcard/ns#" xmlns:bqbiol="http://biomodels.net/biology-qualifiers/" xmlns:bqmodel="http://biomodels.net/model-qualifiers/">
            <rdf:Description rdf:about="#Root_GLYCOLATE__45__REDUCTASE__45__RXN_C">
              <bqbiol:is>
                <rdf:Bag>
                  <rdf:li rdf:resource="http://identifiers.org/metanetx.reaction/MNXR100331"/>
                </rdf:Bag>
              </bqbiol:is>
            </rdf:Description>
          </rdf:RDF>
        </annotation>
        <listOfReactants>
          <speciesReference species="Root_GLYCOLLATE__91__C__93__" stoichiometry="1" constant="true"/>
          <speciesReference species="Root_NAD__91__C__93__" stoichiometry="1" constant="true"/>
        </listOfReactants>
        <listOfProducts>
          <speciesReference species="Root_PROTON__91__C__93__" stoichiometry="1" constant="true"/>
          <speciesReference species="Root_GLYOX__91__C__93__" stoichiometry="1" constant="true"/>
          <speciesReference species="Root_NADH__91__C__93__" stoichiometry="1" constant="true"/>
        </listOfProducts>
        <fbc:geneProductAssociation>
          <fbc:or>
            <fbc:geneProductRef fbc:geneProduct="G_g14218"/>
            <fbc:geneProductRef fbc:geneProduct="G_g14433"/>
            <fbc:geneProductRef fbc:geneProduct="G_g14434"/>
            <fbc:geneProductRef fbc:geneProduct="G_g14923"/>
            <fbc:geneProductRef fbc:geneProduct="G_g14432"/>
          </fbc:or>
        </fbc:geneProductAssociation>
      </reaction>
      <reaction metaid="Root_GLYOHMETRANS__45__RXN_C" id="Root_GLYOHMETRANS__45__RXN_C" name="glycine hydroxymethyltransferase" reversible="true" fast="false" fbc:lowerFluxBound="FB1N1000" fbc:upperFluxBound="FB12N1000">
        <annotation xmlns:sbml="http://www.sbml.org/sbml/level3/version1/core">
          <rdf:RDF xmlns:rdf="http://www.w3.org/1999/02/22-rdf-syntax-ns#" xmlns:dcterms="http://purl.org/dc/terms/" xmlns:vCard="http://www.w3.org/2001/vcard-rdf/3.0#" xmlns:vCard4="http://www.w3.org/2006/vcard/ns#" xmlns:bqbiol="http://biomodels.net/biology-qualifiers/" xmlns:bqmodel="http://biomodels.net/model-qualifiers/">
            <rdf:Description rdf:about="#Root_GLYOHMETRANS__45__RXN_C">
              <bqbiol:is>
                <rdf:Bag>
                  <rdf:li rdf:resource="http://identifiers.org/metanetx.reaction/MNXR140084"/>
                </rdf:Bag>
              </bqbiol:is>
            </rdf:Description>
          </rdf:RDF>
        </annotation>
        <listOfReactants>
          <speciesReference species="Root_SER__91__C__93__" stoichiometry="1" constant="true"/>
          <speciesReference species="Root_THF__91__C__93__" stoichiometry="1" constant="true"/>
        </listOfReactants>
        <listOfProducts>
          <speciesReference species="Root_WATER__91__C__93__" stoichiometry="1" constant="true"/>
          <speciesReference species="Root_GLY__91__C__93__" stoichiometry="1" constant="true"/>
          <speciesReference species="Root_METHYLENE__45__THF__91__C__93__" stoichiometry="1" constant="true"/>
        </listOfProducts>
        <fbc:geneProductAssociation>
          <fbc:or>
            <fbc:geneProductRef fbc:geneProduct="G_g14137"/>
            <fbc:geneProductRef fbc:geneProduct="G_g14997"/>
            <fbc:geneProductRef fbc:geneProduct="G_g14998"/>
            <fbc:geneProductRef fbc:geneProduct="G_g14342"/>
            <fbc:geneProductRef fbc:geneProduct="G_g15134"/>
            <fbc:geneProductRef fbc:geneProduct="G_g14108"/>
            <fbc:geneProductRef fbc:geneProduct="G_g14114"/>
            <fbc:geneProductRef fbc:geneProduct="G_g14683"/>
            <fbc:geneProductRef fbc:geneProduct="G_g14228"/>
            <fbc:geneProductRef fbc:geneProduct="G_g13910"/>
            <fbc:geneProductRef fbc:geneProduct="G_g14011"/>
            <fbc:geneProductRef fbc:geneProduct="G_g14711"/>
            <fbc:geneProductRef fbc:geneProduct="G_g14017"/>
            <fbc:geneProductRef fbc:geneProduct="G_g14311"/>
          </fbc:or>
        </fbc:geneProductAssociation>
      </reaction>
      <reaction metaid="Root_GLYOXYLATE__45__REDUCTASE__45__NADP__43____45__RXN_C" id="Root_GLYOXYLATE__45__REDUCTASE__45__NADP__43____45__RXN_C" name="glyoxylate reductase (NADP&lt;small&gt;&lt;sup&gt;+&lt;/sup&gt;&lt;/small&gt;)" reversible="true" fast="false" fbc:lowerFluxBound="FB1N1000" fbc:upperFluxBound="FB12N1000">
        <annotation xmlns:sbml="http://www.sbml.org/sbml/level3/version1/core">
          <rdf:RDF xmlns:rdf="http://www.w3.org/1999/02/22-rdf-syntax-ns#" xmlns:dcterms="http://purl.org/dc/terms/" xmlns:vCard="http://www.w3.org/2001/vcard-rdf/3.0#" xmlns:vCard4="http://www.w3.org/2006/vcard/ns#" xmlns:bqbiol="http://biomodels.net/biology-qualifiers/" xmlns:bqmodel="http://biomodels.net/model-qualifiers/">
            <rdf:Description rdf:about="#Root_GLYOXYLATE__45__REDUCTASE__45__NADP__43____45__RXN_C">
              <bqbiol:is>
                <rdf:Bag>
                  <rdf:li rdf:resource="http://identifiers.org/metanetx.reaction/MNXR100332"/>
                </rdf:Bag>
              </bqbiol:is>
            </rdf:Description>
          </rdf:RDF>
        </annotation>
        <listOfReactants>
          <speciesReference species="Root_GLYCOLLATE__91__C__93__" stoichiometry="1" constant="true"/>
          <speciesReference species="Root_NADP__91__C__93__" stoichiometry="1" constant="true"/>
        </listOfReactants>
        <listOfProducts>
          <speciesReference species="Root_PROTON__91__C__93__" stoichiometry="1" constant="true"/>
          <speciesReference species="Root_GLYOX__91__C__93__" stoichiometry="1" constant="true"/>
          <speciesReference species="Root_NADPH__91__C__93__" stoichiometry="1" constant="true"/>
        </listOfProducts>
        <fbc:geneProductAssociation>
          <fbc:or>
            <fbc:geneProductRef fbc:geneProduct="G_g14434"/>
            <fbc:geneProductRef fbc:geneProduct="G_g15072"/>
            <fbc:geneProductRef fbc:geneProduct="G_g14923"/>
            <fbc:geneProductRef fbc:geneProduct="G_g14218"/>
            <fbc:geneProductRef fbc:geneProduct="G_g14432"/>
            <fbc:geneProductRef fbc:geneProduct="G_g15073"/>
          </fbc:or>
        </fbc:geneProductAssociation>
      </reaction>
      <reaction metaid="Root_GMP__45__SYN__45__GLUT__45__RXN_C" id="Root_GMP__45__SYN__45__GLUT__45__RXN_C" name="GMP synthase (glutamine-hydrolysing)" reversible="false" fast="false" fbc:lowerFluxBound="FB2N0" fbc:upperFluxBound="FB12N1000">
        <annotation xmlns:sbml="http://www.sbml.org/sbml/level3/version1/core">
          <rdf:RDF xmlns:rdf="http://www.w3.org/1999/02/22-rdf-syntax-ns#" xmlns:dcterms="http://purl.org/dc/terms/" xmlns:vCard="http://www.w3.org/2001/vcard-rdf/3.0#" xmlns:vCard4="http://www.w3.org/2006/vcard/ns#" xmlns:bqbiol="http://biomodels.net/biology-qualifiers/" xmlns:bqmodel="http://biomodels.net/model-qualifiers/">
            <rdf:Description rdf:about="#Root_GMP__45__SYN__45__GLUT__45__RXN_C">
              <bqbiol:is>
                <rdf:Bag>
                  <rdf:li rdf:resource="http://identifiers.org/metanetx.reaction/MNXR100384"/>
                </rdf:Bag>
              </bqbiol:is>
            </rdf:Description>
          </rdf:RDF>
        </annotation>
        <listOfReactants>
          <speciesReference species="Root_ATP__91__C__93__" stoichiometry="1" constant="true"/>
          <speciesReference species="Root_GLN__91__C__93__" stoichiometry="1" constant="true"/>
          <speciesReference species="Root_WATER__91__C__93__" stoichiometry="1" constant="true"/>
          <speciesReference species="Root_XANTHOSINE__45__5__45__PHOSPHATE__91__C__93__" stoichiometry="1" constant="true"/>
        </listOfReactants>
        <listOfProducts>
          <speciesReference species="Root_PROTON__91__C__93__" stoichiometry="2" constant="true"/>
          <speciesReference species="Root_GLT__91__C__93__" stoichiometry="1" constant="true"/>
          <speciesReference species="Root_PPI__91__C__93__" stoichiometry="1" constant="true"/>
          <speciesReference species="Root_AMP__91__C__93__" stoichiometry="1" constant="true"/>
          <speciesReference species="Root_GMP__91__C__93__" stoichiometry="1" constant="true"/>
        </listOfProducts>
        <fbc:geneProductAssociation>
          <fbc:or>
            <fbc:geneProductRef fbc:geneProduct="G_g14122"/>
            <fbc:geneProductRef fbc:geneProduct="G_g15169"/>
            <fbc:geneProductRef fbc:geneProduct="G_g14784"/>
            <fbc:geneProductRef fbc:geneProduct="G_g14698"/>
          </fbc:or>
        </fbc:geneProductAssociation>
      </reaction>
      <reaction metaid="Root_GMP__45__SYN__45__NH3__45__RXN_C" id="Root_GMP__45__SYN__45__NH3__45__RXN_C" name="GMP synthase" reversible="true" fast="false" fbc:lowerFluxBound="FB1N1000" fbc:upperFluxBound="FB12N1000">
        <annotation xmlns:sbml="http://www.sbml.org/sbml/level3/version1/core">
          <rdf:RDF xmlns:rdf="http://www.w3.org/1999/02/22-rdf-syntax-ns#" xmlns:dcterms="http://purl.org/dc/terms/" xmlns:vCard="http://www.w3.org/2001/vcard-rdf/3.0#" xmlns:vCard4="http://www.w3.org/2006/vcard/ns#" xmlns:bqbiol="http://biomodels.net/biology-qualifiers/" xmlns:bqmodel="http://biomodels.net/model-qualifiers/">
            <rdf:Description rdf:about="#Root_GMP__45__SYN__45__NH3__45__RXN_C">
              <bqbiol:is>
                <rdf:Bag>
                  <rdf:li rdf:resource="http://identifiers.org/metanetx.reaction/MNXR100383"/>
                </rdf:Bag>
              </bqbiol:is>
            </rdf:Description>
          </rdf:RDF>
        </annotation>
        <listOfReactants>
          <speciesReference species="Root_AMMONIA__91__C__93__" stoichiometry="1" constant="true"/>
          <speciesReference species="Root_ATP__91__C__93__" stoichiometry="1" constant="true"/>
          <speciesReference species="Root_XANTHOSINE__45__5__45__PHOSPHATE__91__C__93__" stoichiometry="1" constant="true"/>
        </listOfReactants>
        <listOfProducts>
          <speciesReference species="Root_PROTON__91__C__93__" stoichiometry="1" constant="true"/>
          <speciesReference species="Root_PPI__91__C__93__" stoichiometry="1" constant="true"/>
          <speciesReference species="Root_AMP__91__C__93__" stoichiometry="1" constant="true"/>
          <speciesReference species="Root_GMP__91__C__93__" stoichiometry="1" constant="true"/>
        </listOfProducts>
        <fbc:geneProductAssociation>
          <fbc:or>
            <fbc:geneProductRef fbc:geneProduct="G_g15169"/>
            <fbc:geneProductRef fbc:geneProduct="G_g14122"/>
            <fbc:geneProductRef fbc:geneProduct="G_g14698"/>
          </fbc:or>
        </fbc:geneProductAssociation>
      </reaction>
      <reaction metaid="Root_GTP__45__CYCLOHYDRO__45__I__45__RXN_C" id="Root_GTP__45__CYCLOHYDRO__45__I__45__RXN_C" name="GTP cyclohydrolase I" reversible="false" fast="false" fbc:lowerFluxBound="FB2N0" fbc:upperFluxBound="FB12N1000">
        <annotation xmlns:sbml="http://www.sbml.org/sbml/level3/version1/core">
          <rdf:RDF xmlns:rdf="http://www.w3.org/1999/02/22-rdf-syntax-ns#" xmlns:dcterms="http://purl.org/dc/terms/" xmlns:vCard="http://www.w3.org/2001/vcard-rdf/3.0#" xmlns:vCard4="http://www.w3.org/2006/vcard/ns#" xmlns:bqbiol="http://biomodels.net/biology-qualifiers/" xmlns:bqmodel="http://biomodels.net/model-qualifiers/">
            <rdf:Description rdf:about="#Root_GTP__45__CYCLOHYDRO__45__I__45__RXN_C">
              <bqbiol:is>
                <rdf:Bag>
                  <rdf:li rdf:resource="http://identifiers.org/metanetx.reaction/MNXR100453"/>
                </rdf:Bag>
              </bqbiol:is>
            </rdf:Description>
          </rdf:RDF>
        </annotation>
        <listOfReactants>
          <speciesReference species="Root_WATER__91__C__93__" stoichiometry="1" constant="true"/>
          <speciesReference species="Root_GTP__91__C__93__" stoichiometry="1" constant="true"/>
        </listOfReactants>
        <listOfProducts>
          <speciesReference species="Root_PROTON__91__C__93__" stoichiometry="1" constant="true"/>
          <speciesReference species="Root_FORMATE__91__C__93__" stoichiometry="1" constant="true"/>
          <speciesReference species="Root_DIHYDRONEOPTERIN__45__P3__91__C__93__" stoichiometry="1" constant="true"/>
        </listOfProducts>
        <fbc:geneProductAssociation>
          <fbc:or>
            <fbc:geneProductRef fbc:geneProduct="G_g15051"/>
            <fbc:geneProductRef fbc:geneProduct="G_g14910"/>
            <fbc:geneProductRef fbc:geneProduct="G_g15041"/>
          </fbc:or>
        </fbc:geneProductAssociation>
      </reaction>
      <reaction metaid="Root_GUANIDINOBUTANAMIDE__45__NH3__45__RXN_C" id="Root_GUANIDINOBUTANAMIDE__45__NH3__45__RXN_C" name="GUANIDINOBUTANAMIDE-NH3-RXN" reversible="false" fast="false" fbc:lowerFluxBound="FB2N0" fbc:upperFluxBound="FB12N1000">
        <annotation xmlns:sbml="http://www.sbml.org/sbml/level3/version1/core">
          <rdf:RDF xmlns:rdf="http://www.w3.org/1999/02/22-rdf-syntax-ns#" xmlns:dcterms="http://purl.org/dc/terms/" xmlns:vCard="http://www.w3.org/2001/vcard-rdf/3.0#" xmlns:vCard4="http://www.w3.org/2006/vcard/ns#" xmlns:bqbiol="http://biomodels.net/biology-qualifiers/" xmlns:bqmodel="http://biomodels.net/model-qualifiers/">
            <rdf:Description rdf:about="#Root_GUANIDINOBUTANAMIDE__45__NH3__45__RXN_C">
              <bqbiol:is>
                <rdf:Bag>
                  <rdf:li rdf:resource="http://identifiers.org/metanetx.reaction/MNXR95812"/>
                </rdf:Bag>
              </bqbiol:is>
            </rdf:Description>
          </rdf:RDF>
        </annotation>
        <listOfReactants>
          <speciesReference species="Root_WATER__91__C__93__" stoichiometry="1" constant="true"/>
          <speciesReference species="Root_4__45__GUANIDO__45__BUTYRAMIDE__91__C__93__" stoichiometry="1" constant="true"/>
        </listOfReactants>
        <listOfProducts>
          <speciesReference species="Root_AMMONIA__91__C__93__" stoichiometry="1" constant="true"/>
          <speciesReference species="Root_PROTON__91__C__93__" stoichiometry="1" constant="true"/>
          <speciesReference species="Root_CPD__45__592__91__C__93__" stoichiometry="1" constant="true"/>
        </listOfProducts>
      </reaction>
      <reaction metaid="Root_GUANIDINOBUTYRASE__45__RXN_C" id="Root_GUANIDINOBUTYRASE__45__RXN_C" name="guanidinobutyrase" reversible="false" fast="false" fbc:lowerFluxBound="FB2N0" fbc:upperFluxBound="FB12N1000">
        <annotation xmlns:sbml="http://www.sbml.org/sbml/level3/version1/core">
          <rdf:RDF xmlns:rdf="http://www.w3.org/1999/02/22-rdf-syntax-ns#" xmlns:dcterms="http://purl.org/dc/terms/" xmlns:vCard="http://www.w3.org/2001/vcard-rdf/3.0#" xmlns:vCard4="http://www.w3.org/2006/vcard/ns#" xmlns:bqbiol="http://biomodels.net/biology-qualifiers/" xmlns:bqmodel="http://biomodels.net/model-qualifiers/">
            <rdf:Description rdf:about="#Root_GUANIDINOBUTYRASE__45__RXN_C">
              <bqbiol:is>
                <rdf:Bag>
                  <rdf:li rdf:resource="http://identifiers.org/metanetx.reaction/MNXR100467"/>
                </rdf:Bag>
              </bqbiol:is>
            </rdf:Description>
          </rdf:RDF>
        </annotation>
        <listOfReactants>
          <speciesReference species="Root_WATER__91__C__93__" stoichiometry="1" constant="true"/>
          <speciesReference species="Root_CPD__45__592__91__C__93__" stoichiometry="1" constant="true"/>
        </listOfReactants>
        <listOfProducts>
          <speciesReference species="Root_UREA__91__C__93__" stoichiometry="1" constant="true"/>
          <speciesReference species="Root_4__45__AMINO__45__BUTYRATE__91__C__93__" stoichiometry="1" constant="true"/>
        </listOfProducts>
      </reaction>
      <reaction metaid="Root_GUANOSINEKIN__45__RXN_C" id="Root_GUANOSINEKIN__45__RXN_C" name="GUANOSINEKIN-RXN" reversible="true" fast="false" fbc:lowerFluxBound="FB1N1000" fbc:upperFluxBound="FB12N1000">
        <annotation xmlns:sbml="http://www.sbml.org/sbml/level3/version1/core">
          <rdf:RDF xmlns:rdf="http://www.w3.org/1999/02/22-rdf-syntax-ns#" xmlns:dcterms="http://purl.org/dc/terms/" xmlns:vCard="http://www.w3.org/2001/vcard-rdf/3.0#" xmlns:vCard4="http://www.w3.org/2006/vcard/ns#" xmlns:bqbiol="http://biomodels.net/biology-qualifiers/" xmlns:bqmodel="http://biomodels.net/model-qualifiers/">
            <rdf:Description rdf:about="#Root_GUANOSINEKIN__45__RXN_C">
              <bqbiol:is>
                <rdf:Bag>
                  <rdf:li rdf:resource="http://identifiers.org/metanetx.reaction/MNXR100432"/>
                </rdf:Bag>
              </bqbiol:is>
            </rdf:Description>
          </rdf:RDF>
        </annotation>
        <listOfReactants>
          <speciesReference species="Root_ATP__91__C__93__" stoichiometry="1" constant="true"/>
          <speciesReference species="Root_GUANOSINE__91__C__93__" stoichiometry="1" constant="true"/>
        </listOfReactants>
        <listOfProducts>
          <speciesReference species="Root_PROTON__91__C__93__" stoichiometry="1" constant="true"/>
          <speciesReference species="Root_ADP__91__C__93__" stoichiometry="1" constant="true"/>
          <speciesReference species="Root_GMP__91__C__93__" stoichiometry="1" constant="true"/>
        </listOfProducts>
      </reaction>
      <reaction metaid="Root_GUANYL__45__KIN__45__RXN_C" id="Root_GUANYL__45__KIN__45__RXN_C" name="guanylate kinase" reversible="true" fast="false" fbc:lowerFluxBound="FB1N1000" fbc:upperFluxBound="FB12N1000">
        <annotation xmlns:sbml="http://www.sbml.org/sbml/level3/version1/core">
          <rdf:RDF xmlns:rdf="http://www.w3.org/1999/02/22-rdf-syntax-ns#" xmlns:dcterms="http://purl.org/dc/terms/" xmlns:vCard="http://www.w3.org/2001/vcard-rdf/3.0#" xmlns:vCard4="http://www.w3.org/2006/vcard/ns#" xmlns:bqbiol="http://biomodels.net/biology-qualifiers/" xmlns:bqmodel="http://biomodels.net/model-qualifiers/">
            <rdf:Description rdf:about="#Root_GUANYL__45__KIN__45__RXN_C">
              <bqbiol:is>
                <rdf:Bag>
                  <rdf:li rdf:resource="http://identifiers.org/metanetx.reaction/MNXR100144"/>
                </rdf:Bag>
              </bqbiol:is>
            </rdf:Description>
          </rdf:RDF>
        </annotation>
        <listOfReactants>
          <speciesReference species="Root_ATP__91__C__93__" stoichiometry="1" constant="true"/>
          <speciesReference species="Root_GMP__91__C__93__" stoichiometry="1" constant="true"/>
        </listOfReactants>
        <listOfProducts>
          <speciesReference species="Root_ADP__91__C__93__" stoichiometry="1" constant="true"/>
          <speciesReference species="Root_GDP__91__C__93__" stoichiometry="1" constant="true"/>
        </listOfProducts>
        <fbc:geneProductAssociation>
          <fbc:or>
            <fbc:geneProductRef fbc:geneProduct="G_g14956"/>
            <fbc:geneProductRef fbc:geneProduct="G_g14144"/>
          </fbc:or>
        </fbc:geneProductAssociation>
      </reaction>
      <reaction metaid="Root_H2NEOPTERINALDOL__45__RXN_C" id="Root_H2NEOPTERINALDOL__45__RXN_C" name="dihydroneopterin aldolase" reversible="false" fast="false" fbc:lowerFluxBound="FB2N0" fbc:upperFluxBound="FB12N1000">
        <annotation xmlns:sbml="http://www.sbml.org/sbml/level3/version1/core">
          <rdf:RDF xmlns:rdf="http://www.w3.org/1999/02/22-rdf-syntax-ns#" xmlns:dcterms="http://purl.org/dc/terms/" xmlns:vCard="http://www.w3.org/2001/vcard-rdf/3.0#" xmlns:vCard4="http://www.w3.org/2006/vcard/ns#" xmlns:bqbiol="http://biomodels.net/biology-qualifiers/" xmlns:bqmodel="http://biomodels.net/model-qualifiers/">
            <rdf:Description rdf:about="#Root_H2NEOPTERINALDOL__45__RXN_C">
              <bqbiol:is>
                <rdf:Bag>
                  <rdf:li rdf:resource="http://identifiers.org/metanetx.reaction/MNXR125603"/>
                </rdf:Bag>
              </bqbiol:is>
            </rdf:Description>
          </rdf:RDF>
        </annotation>
        <listOfReactants>
          <speciesReference species="Root_DIHYDRO__45__NEO__45__PTERIN__91__C__93__" stoichiometry="1" constant="true"/>
        </listOfReactants>
        <listOfProducts>
          <speciesReference species="Root_GLYCOLALDEHYDE__91__C__93__" stoichiometry="1" constant="true"/>
          <speciesReference species="Root_AMINO__45__OH__45__HYDROXYMETHYL__45__DIHYDROPTERIDINE__91__C__93__" stoichiometry="1" constant="true"/>
        </listOfProducts>
        <fbc:geneProductAssociation>
          <fbc:or>
            <fbc:geneProductRef fbc:geneProduct="G_g14198"/>
            <fbc:geneProductRef fbc:geneProduct="G_g14992"/>
            <fbc:geneProductRef fbc:geneProduct="G_g14991"/>
            <fbc:geneProductRef fbc:geneProduct="G_g14990"/>
          </fbc:or>
        </fbc:geneProductAssociation>
      </reaction>
      <reaction metaid="Root_H2NEOPTERINP3PYROPHOSPHOHYDRO__45__RXN_C" id="Root_H2NEOPTERINP3PYROPHOSPHOHYDRO__45__RXN_C" name="H2NEOPTERINP3PYROPHOSPHOHYDRO-RXN" reversible="false" fast="false" fbc:lowerFluxBound="FB2N0" fbc:upperFluxBound="FB12N1000">
        <annotation xmlns:sbml="http://www.sbml.org/sbml/level3/version1/core">
          <rdf:RDF xmlns:rdf="http://www.w3.org/1999/02/22-rdf-syntax-ns#" xmlns:dcterms="http://purl.org/dc/terms/" xmlns:vCard="http://www.w3.org/2001/vcard-rdf/3.0#" xmlns:vCard4="http://www.w3.org/2006/vcard/ns#" xmlns:bqbiol="http://biomodels.net/biology-qualifiers/" xmlns:bqmodel="http://biomodels.net/model-qualifiers/">
            <rdf:Description rdf:about="#Root_H2NEOPTERINP3PYROPHOSPHOHYDRO__45__RXN_C">
              <bqbiol:is>
                <rdf:Bag>
                  <rdf:li rdf:resource="http://identifiers.org/metanetx.reaction/MNXR97680"/>
                </rdf:Bag>
              </bqbiol:is>
            </rdf:Description>
          </rdf:RDF>
        </annotation>
        <listOfReactants>
          <speciesReference species="Root_WATER__91__C__93__" stoichiometry="1" constant="true"/>
          <speciesReference species="Root_DIHYDRONEOPTERIN__45__P3__91__C__93__" stoichiometry="1" constant="true"/>
        </listOfReactants>
        <listOfProducts>
          <speciesReference species="Root_PROTON__91__C__93__" stoichiometry="1" constant="true"/>
          <speciesReference species="Root_PPI__91__C__93__" stoichiometry="1" constant="true"/>
          <speciesReference species="Root_DIHYDRONEOPTERIN__45__P__91__C__93__" stoichiometry="1" constant="true"/>
        </listOfProducts>
      </reaction>
      <reaction metaid="Root_HISTIDINE__45____45__TRNA__45__LIGASE__45__RXN_C" id="Root_HISTIDINE__45____45__TRNA__45__LIGASE__45__RXN_C" name="histidine&amp;mdash;tRNA ligase" reversible="false" fast="false" fbc:lowerFluxBound="FB2N0" fbc:upperFluxBound="FB12N1000">
        <annotation xmlns:sbml="http://www.sbml.org/sbml/level3/version1/core">
          <rdf:RDF xmlns:rdf="http://www.w3.org/1999/02/22-rdf-syntax-ns#" xmlns:dcterms="http://purl.org/dc/terms/" xmlns:vCard="http://www.w3.org/2001/vcard-rdf/3.0#" xmlns:vCard4="http://www.w3.org/2006/vcard/ns#" xmlns:bqbiol="http://biomodels.net/biology-qualifiers/" xmlns:bqmodel="http://biomodels.net/model-qualifiers/">
            <rdf:Description rdf:about="#Root_HISTIDINE__45____45__TRNA__45__LIGASE__45__RXN_C">
              <bqbiol:is>
                <rdf:Bag>
                  <rdf:li rdf:resource="http://identifiers.org/metanetx.reaction/MNXR115961"/>
                </rdf:Bag>
              </bqbiol:is>
            </rdf:Description>
          </rdf:RDF>
        </annotation>
        <listOfReactants>
          <speciesReference species="Root_ATP__91__C__93__" stoichiometry="1" constant="true"/>
          <speciesReference species="Root_HIS__91__C__93__" stoichiometry="1" constant="true"/>
          <speciesReference species="Root_HIS__45__tRNAs__91__C__93__" stoichiometry="1" constant="true"/>
        </listOfReactants>
        <listOfProducts>
          <speciesReference species="Root_PPI__91__C__93__" stoichiometry="1" constant="true"/>
          <speciesReference species="Root_AMP__91__C__93__" stoichiometry="1" constant="true"/>
          <speciesReference species="Root_Charged__45__HIS__45__tRNAs__91__C__93__" stoichiometry="1" constant="true"/>
        </listOfProducts>
        <fbc:geneProductAssociation>
          <fbc:or>
            <fbc:geneProductRef fbc:geneProduct="G_g14975"/>
            <fbc:geneProductRef fbc:geneProduct="G_g13977"/>
            <fbc:geneProductRef fbc:geneProduct="G_g14484"/>
            <fbc:geneProductRef fbc:geneProduct="G_g14755"/>
            <fbc:geneProductRef fbc:geneProduct="G_g13978"/>
            <fbc:geneProductRef fbc:geneProduct="G_g14879"/>
            <fbc:geneProductRef fbc:geneProduct="G_g14880"/>
          </fbc:or>
        </fbc:geneProductAssociation>
      </reaction>
      <reaction metaid="Root_HOMOCYSMETB12__45__RXN_C" id="Root_HOMOCYSMETB12__45__RXN_C" name="methionine synthase" reversible="false" fast="false" fbc:lowerFluxBound="FB2N0" fbc:upperFluxBound="FB12N1000">
        <annotation xmlns:sbml="http://www.sbml.org/sbml/level3/version1/core">
          <rdf:RDF xmlns:rdf="http://www.w3.org/1999/02/22-rdf-syntax-ns#" xmlns:dcterms="http://purl.org/dc/terms/" xmlns:vCard="http://www.w3.org/2001/vcard-rdf/3.0#" xmlns:vCard4="http://www.w3.org/2006/vcard/ns#" xmlns:bqbiol="http://biomodels.net/biology-qualifiers/" xmlns:bqmodel="http://biomodels.net/model-qualifiers/">
            <rdf:Description rdf:about="#Root_HOMOCYSMETB12__45__RXN_C">
              <bqbiol:is>
                <rdf:Bag>
                  <rdf:li rdf:resource="http://identifiers.org/metanetx.reaction/MNXR140088"/>
                </rdf:Bag>
              </bqbiol:is>
            </rdf:Description>
          </rdf:RDF>
        </annotation>
        <listOfReactants>
          <speciesReference species="Root_5__45__METHYL__45__THF__91__C__93__" stoichiometry="1" constant="true"/>
          <speciesReference species="Root_HOMO__45__CYS__91__C__93__" stoichiometry="1" constant="true"/>
        </listOfReactants>
        <listOfProducts>
          <speciesReference species="Root_THF__91__C__93__" stoichiometry="1" constant="true"/>
          <speciesReference species="Root_MET__91__C__93__" stoichiometry="1" constant="true"/>
        </listOfProducts>
        <fbc:geneProductAssociation>
          <fbc:or>
            <fbc:geneProductRef fbc:geneProduct="G_g14944"/>
            <fbc:geneProductRef fbc:geneProduct="G_g14335"/>
          </fbc:or>
        </fbc:geneProductAssociation>
      </reaction>
      <reaction metaid="Root_HOMOCYSTEINE__45__S__45__METHYLTRANSFERASE__45__RXN_C" id="Root_HOMOCYSTEINE__45__S__45__METHYLTRANSFERASE__45__RXN_C" name="S-adenosyl-L-methionine:L-homocysteine S-methyltransferase" reversible="false" fast="false" fbc:lowerFluxBound="FB2N0" fbc:upperFluxBound="FB12N1000">
        <annotation xmlns:sbml="http://www.sbml.org/sbml/level3/version1/core">
          <rdf:RDF xmlns:rdf="http://www.w3.org/1999/02/22-rdf-syntax-ns#" xmlns:dcterms="http://purl.org/dc/terms/" xmlns:vCard="http://www.w3.org/2001/vcard-rdf/3.0#" xmlns:vCard4="http://www.w3.org/2006/vcard/ns#" xmlns:bqbiol="http://biomodels.net/biology-qualifiers/" xmlns:bqmodel="http://biomodels.net/model-qualifiers/">
            <rdf:Description rdf:about="#Root_HOMOCYSTEINE__45__S__45__METHYLTRANSFERASE__45__RXN_C">
              <bqbiol:is>
                <rdf:Bag>
                  <rdf:li rdf:resource="http://identifiers.org/metanetx.reaction/MNXR138506"/>
                </rdf:Bag>
              </bqbiol:is>
            </rdf:Description>
          </rdf:RDF>
        </annotation>
        <listOfReactants>
          <speciesReference species="Root_S__45__ADENOSYLMETHIONINE__91__C__93__" stoichiometry="1" constant="true"/>
          <speciesReference species="Root_HOMO__45__CYS__91__C__93__" stoichiometry="1" constant="true"/>
        </listOfReactants>
        <listOfProducts>
          <speciesReference species="Root_PROTON__91__C__93__" stoichiometry="1" constant="true"/>
          <speciesReference species="Root_ADENOSYL__45__HOMO__45__CYS__91__C__93__" stoichiometry="1" constant="true"/>
          <speciesReference species="Root_MET__91__C__93__" stoichiometry="1" constant="true"/>
        </listOfProducts>
        <fbc:geneProductAssociation>
          <fbc:geneProductRef fbc:geneProduct="G_g14964"/>
        </fbc:geneProductAssociation>
      </reaction>
      <reaction metaid="Root_HOMOGENTISATE__45__12__45__DIOXYGENASE__45__RXN_C" id="Root_HOMOGENTISATE__45__12__45__DIOXYGENASE__45__RXN_C" name="homogentisate 1,2-dioxygenase" reversible="false" fast="false" fbc:lowerFluxBound="FB2N0" fbc:upperFluxBound="FB12N1000">
        <annotation xmlns:sbml="http://www.sbml.org/sbml/level3/version1/core">
          <rdf:RDF xmlns:rdf="http://www.w3.org/1999/02/22-rdf-syntax-ns#" xmlns:dcterms="http://purl.org/dc/terms/" xmlns:vCard="http://www.w3.org/2001/vcard-rdf/3.0#" xmlns:vCard4="http://www.w3.org/2006/vcard/ns#" xmlns:bqbiol="http://biomodels.net/biology-qualifiers/" xmlns:bqmodel="http://biomodels.net/model-qualifiers/">
            <rdf:Description rdf:about="#Root_HOMOGENTISATE__45__12__45__DIOXYGENASE__45__RXN_C">
              <bqbiol:is>
                <rdf:Bag>
                  <rdf:li rdf:resource="http://identifiers.org/metanetx.reaction/MNXR100628"/>
                </rdf:Bag>
              </bqbiol:is>
            </rdf:Description>
          </rdf:RDF>
        </annotation>
        <listOfReactants>
          <speciesReference species="Root_OXYGEN__45__MOLECULE__91__C__93__" stoichiometry="1" constant="true"/>
          <speciesReference species="Root_HOMOGENTISATE__91__C__93__" stoichiometry="1" constant="true"/>
        </listOfReactants>
        <listOfProducts>
          <speciesReference species="Root_PROTON__91__C__93__" stoichiometry="1" constant="true"/>
          <speciesReference species="Root_4__45__MALEYL__45__ACETOACETATE__91__C__93__" stoichiometry="1" constant="true"/>
        </listOfProducts>
        <fbc:geneProductAssociation>
          <fbc:geneProductRef fbc:geneProduct="G_g15093"/>
        </fbc:geneProductAssociation>
      </reaction>
      <reaction metaid="Root_HYDROXYMETHYLGLUTARYL__45__COA__45__LYASE__45__RXN_C" id="Root_HYDROXYMETHYLGLUTARYL__45__COA__45__LYASE__45__RXN_C" name="hydroxymethylglutaryl-CoA lyase" reversible="false" fast="false" fbc:lowerFluxBound="FB2N0" fbc:upperFluxBound="FB12N1000">
        <annotation xmlns:sbml="http://www.sbml.org/sbml/level3/version1/core">
          <rdf:RDF xmlns:rdf="http://www.w3.org/1999/02/22-rdf-syntax-ns#" xmlns:dcterms="http://purl.org/dc/terms/" xmlns:vCard="http://www.w3.org/2001/vcard-rdf/3.0#" xmlns:vCard4="http://www.w3.org/2006/vcard/ns#" xmlns:bqbiol="http://biomodels.net/biology-qualifiers/" xmlns:bqmodel="http://biomodels.net/model-qualifiers/">
            <rdf:Description rdf:about="#Root_HYDROXYMETHYLGLUTARYL__45__COA__45__LYASE__45__RXN_C">
              <bqbiol:is>
                <rdf:Bag>
                  <rdf:li rdf:resource="http://identifiers.org/metanetx.reaction/MNXR106950"/>
                </rdf:Bag>
              </bqbiol:is>
            </rdf:Description>
          </rdf:RDF>
        </annotation>
        <listOfReactants>
          <speciesReference species="Root_3__45__HYDROXY__45__3__45__METHYL__45__GLUTARYL__45__COA__91__C__93__" stoichiometry="1" constant="true"/>
        </listOfReactants>
        <listOfProducts>
          <speciesReference species="Root_ACETYL__45__COA__91__C__93__" stoichiometry="1" constant="true"/>
          <speciesReference species="Root_3__45__KETOBUTYRATE__91__C__93__" stoichiometry="1" constant="true"/>
        </listOfProducts>
        <fbc:geneProductAssociation>
          <fbc:or>
            <fbc:geneProductRef fbc:geneProduct="G_g14258"/>
            <fbc:geneProductRef fbc:geneProduct="G_g14949"/>
          </fbc:or>
        </fbc:geneProductAssociation>
      </reaction>
      <reaction metaid="Root_HYDROXYMETHYLGLUTARYL__45__COA__45__SYNTHASE__45__RXN_C" id="Root_HYDROXYMETHYLGLUTARYL__45__COA__45__SYNTHASE__45__RXN_C" name="hydroxymethylglutaryl-CoA synthase" reversible="false" fast="false" fbc:lowerFluxBound="FB2N0" fbc:upperFluxBound="FB12N1000">
        <annotation xmlns:sbml="http://www.sbml.org/sbml/level3/version1/core">
          <rdf:RDF xmlns:rdf="http://www.w3.org/1999/02/22-rdf-syntax-ns#" xmlns:dcterms="http://purl.org/dc/terms/" xmlns:vCard="http://www.w3.org/2001/vcard-rdf/3.0#" xmlns:vCard4="http://www.w3.org/2006/vcard/ns#" xmlns:bqbiol="http://biomodels.net/biology-qualifiers/" xmlns:bqmodel="http://biomodels.net/model-qualifiers/">
            <rdf:Description rdf:about="#Root_HYDROXYMETHYLGLUTARYL__45__COA__45__SYNTHASE__45__RXN_C">
              <bqbiol:is>
                <rdf:Bag>
                  <rdf:li rdf:resource="http://identifiers.org/metanetx.reaction/MNXR107257"/>
                </rdf:Bag>
              </bqbiol:is>
            </rdf:Description>
          </rdf:RDF>
        </annotation>
        <listOfReactants>
          <speciesReference species="Root_WATER__91__C__93__" stoichiometry="1" constant="true"/>
          <speciesReference species="Root_ACETYL__45__COA__91__C__93__" stoichiometry="1" constant="true"/>
          <speciesReference species="Root_ACETOACETYL__45__COA__91__C__93__" stoichiometry="1" constant="true"/>
        </listOfReactants>
        <listOfProducts>
          <speciesReference species="Root_PROTON__91__C__93__" stoichiometry="1" constant="true"/>
          <speciesReference species="Root_CO__45__A__91__C__93__" stoichiometry="1" constant="true"/>
          <speciesReference species="Root_3__45__HYDROXY__45__3__45__METHYL__45__GLUTARYL__45__COA__91__C__93__" stoichiometry="1" constant="true"/>
        </listOfProducts>
        <fbc:geneProductAssociation>
          <fbc:or>
            <fbc:geneProductRef fbc:geneProduct="G_g14647"/>
            <fbc:geneProductRef fbc:geneProduct="G_g14840"/>
          </fbc:or>
        </fbc:geneProductAssociation>
      </reaction>
      <reaction metaid="Root_HYPOXANPRIBOSYLTRAN__45__RXN_C" id="Root_HYPOXANPRIBOSYLTRAN__45__RXN_C" name="hypoxanthine phosphoribosyltransferase" reversible="true" fast="false" fbc:lowerFluxBound="FB1N1000" fbc:upperFluxBound="FB12N1000">
        <annotation xmlns:sbml="http://www.sbml.org/sbml/level3/version1/core">
          <rdf:RDF xmlns:rdf="http://www.w3.org/1999/02/22-rdf-syntax-ns#" xmlns:dcterms="http://purl.org/dc/terms/" xmlns:vCard="http://www.w3.org/2001/vcard-rdf/3.0#" xmlns:vCard4="http://www.w3.org/2006/vcard/ns#" xmlns:bqbiol="http://biomodels.net/biology-qualifiers/" xmlns:bqmodel="http://biomodels.net/model-qualifiers/">
            <rdf:Description rdf:about="#Root_HYPOXANPRIBOSYLTRAN__45__RXN_C">
              <bqbiol:is>
                <rdf:Bag>
                  <rdf:li rdf:resource="http://identifiers.org/metanetx.reaction/MNXR100752"/>
                </rdf:Bag>
              </bqbiol:is>
            </rdf:Description>
          </rdf:RDF>
        </annotation>
        <listOfReactants>
          <speciesReference species="Root_PPI__91__C__93__" stoichiometry="1" constant="true"/>
          <speciesReference species="Root_IMP__91__C__93__" stoichiometry="1" constant="true"/>
        </listOfReactants>
        <listOfProducts>
          <speciesReference species="Root_PRPP__91__C__93__" stoichiometry="1" constant="true"/>
          <speciesReference species="Root_HYPOXANTHINE__91__C__93__" stoichiometry="1" constant="true"/>
        </listOfProducts>
        <fbc:geneProductAssociation>
          <fbc:geneProductRef fbc:geneProduct="G_g14064"/>
        </fbc:geneProductAssociation>
      </reaction>
      <reaction metaid="Root_IMP__45__DEHYDROG__45__RXN_C" id="Root_IMP__45__DEHYDROG__45__RXN_C" name="IMP dehydrogenase" reversible="false" fast="false" fbc:lowerFluxBound="FB2N0" fbc:upperFluxBound="FB12N1000">
        <annotation xmlns:sbml="http://www.sbml.org/sbml/level3/version1/core">
          <rdf:RDF xmlns:rdf="http://www.w3.org/1999/02/22-rdf-syntax-ns#" xmlns:dcterms="http://purl.org/dc/terms/" xmlns:vCard="http://www.w3.org/2001/vcard-rdf/3.0#" xmlns:vCard4="http://www.w3.org/2006/vcard/ns#" xmlns:bqbiol="http://biomodels.net/biology-qualifiers/" xmlns:bqmodel="http://biomodels.net/model-qualifiers/">
            <rdf:Description rdf:about="#Root_IMP__45__DEHYDROG__45__RXN_C">
              <bqbiol:is>
                <rdf:Bag>
                  <rdf:li rdf:resource="http://identifiers.org/metanetx.reaction/MNXR100830"/>
                </rdf:Bag>
              </bqbiol:is>
            </rdf:Description>
          </rdf:RDF>
        </annotation>
        <listOfReactants>
          <speciesReference species="Root_WATER__91__C__93__" stoichiometry="1" constant="true"/>
          <speciesReference species="Root_NAD__91__C__93__" stoichiometry="1" constant="true"/>
          <speciesReference species="Root_IMP__91__C__93__" stoichiometry="1" constant="true"/>
        </listOfReactants>
        <listOfProducts>
          <speciesReference species="Root_PROTON__91__C__93__" stoichiometry="1" constant="true"/>
          <speciesReference species="Root_NADH__91__C__93__" stoichiometry="1" constant="true"/>
          <speciesReference species="Root_XANTHOSINE__45__5__45__PHOSPHATE__91__C__93__" stoichiometry="1" constant="true"/>
        </listOfProducts>
        <fbc:geneProductAssociation>
          <fbc:geneProductRef fbc:geneProduct="G_g14941"/>
        </fbc:geneProductAssociation>
      </reaction>
      <reaction metaid="Root_INORGPYROPHOSPHAT__45__RXN_C" id="Root_INORGPYROPHOSPHAT__45__RXN_C" name="inorganic diphosphatase" reversible="false" fast="false" fbc:lowerFluxBound="FB2N0" fbc:upperFluxBound="FB12N1000">
        <annotation xmlns:sbml="http://www.sbml.org/sbml/level3/version1/core">
          <rdf:RDF xmlns:rdf="http://www.w3.org/1999/02/22-rdf-syntax-ns#" xmlns:dcterms="http://purl.org/dc/terms/" xmlns:vCard="http://www.w3.org/2001/vcard-rdf/3.0#" xmlns:vCard4="http://www.w3.org/2006/vcard/ns#" xmlns:bqbiol="http://biomodels.net/biology-qualifiers/" xmlns:bqmodel="http://biomodels.net/model-qualifiers/">
            <rdf:Description rdf:about="#Root_INORGPYROPHOSPHAT__45__RXN_C">
              <bqbiol:is>
                <rdf:Bag>
                  <rdf:li rdf:resource="http://identifiers.org/metanetx.reaction/MNXR100808"/>
                </rdf:Bag>
              </bqbiol:is>
            </rdf:Description>
          </rdf:RDF>
        </annotation>
        <listOfReactants>
          <speciesReference species="Root_WATER__91__C__93__" stoichiometry="1" constant="true"/>
          <speciesReference species="Root_PPI__91__C__93__" stoichiometry="1" constant="true"/>
        </listOfReactants>
        <listOfProducts>
          <speciesReference species="Root_Pi__91__C__93__" stoichiometry="2" constant="true"/>
          <speciesReference species="Root_PROTON__91__C__93__" stoichiometry="1" constant="true"/>
        </listOfProducts>
        <fbc:geneProductAssociation>
          <fbc:or>
            <fbc:geneProductRef fbc:geneProduct="G_g14123"/>
            <fbc:geneProductRef fbc:geneProduct="G_g14002"/>
            <fbc:geneProductRef fbc:geneProduct="G_g14665"/>
            <fbc:geneProductRef fbc:geneProduct="G_g14584"/>
            <fbc:geneProductRef fbc:geneProduct="G_g15025"/>
          </fbc:or>
        </fbc:geneProductAssociation>
      </reaction>
      <reaction metaid="Root_INOSINE__45__NUCLEOSIDASE__45__RXN_C" id="Root_INOSINE__45__NUCLEOSIDASE__45__RXN_C" name="inosine nucleosidase" reversible="false" fast="false" fbc:lowerFluxBound="FB2N0" fbc:upperFluxBound="FB12N1000">
        <annotation xmlns:sbml="http://www.sbml.org/sbml/level3/version1/core">
          <rdf:RDF xmlns:rdf="http://www.w3.org/1999/02/22-rdf-syntax-ns#" xmlns:dcterms="http://purl.org/dc/terms/" xmlns:vCard="http://www.w3.org/2001/vcard-rdf/3.0#" xmlns:vCard4="http://www.w3.org/2006/vcard/ns#" xmlns:bqbiol="http://biomodels.net/biology-qualifiers/" xmlns:bqmodel="http://biomodels.net/model-qualifiers/">
            <rdf:Description rdf:about="#Root_INOSINE__45__NUCLEOSIDASE__45__RXN_C">
              <bqbiol:is>
                <rdf:Bag>
                  <rdf:li rdf:resource="http://identifiers.org/metanetx.reaction/MNXR100844"/>
                </rdf:Bag>
              </bqbiol:is>
            </rdf:Description>
          </rdf:RDF>
        </annotation>
        <listOfReactants>
          <speciesReference species="Root_WATER__91__C__93__" stoichiometry="1" constant="true"/>
          <speciesReference species="Root_INOSINE__91__C__93__" stoichiometry="1" constant="true"/>
        </listOfReactants>
        <listOfProducts>
          <speciesReference species="Root_RIBOSE__91__C__93__" stoichiometry="1" constant="true"/>
          <speciesReference species="Root_HYPOXANTHINE__91__C__93__" stoichiometry="1" constant="true"/>
        </listOfProducts>
        <fbc:geneProductAssociation>
          <fbc:or>
            <fbc:geneProductRef fbc:geneProduct="G_g14987"/>
            <fbc:geneProductRef fbc:geneProduct="G_g14589"/>
          </fbc:or>
        </fbc:geneProductAssociation>
      </reaction>
      <reaction metaid="Root_ISOCITDEH__45__RXN_C" id="Root_ISOCITDEH__45__RXN_C" name="isocitrate dehydrogenase (NADP&lt;small&gt;&lt;sup&gt;+&lt;/sup&gt;&lt;/small&gt;)" reversible="false" fast="false" fbc:lowerFluxBound="FB2N0" fbc:upperFluxBound="FB12N1000">
        <annotation xmlns:sbml="http://www.sbml.org/sbml/level3/version1/core">
          <rdf:RDF xmlns:rdf="http://www.w3.org/1999/02/22-rdf-syntax-ns#" xmlns:dcterms="http://purl.org/dc/terms/" xmlns:vCard="http://www.w3.org/2001/vcard-rdf/3.0#" xmlns:vCard4="http://www.w3.org/2006/vcard/ns#" xmlns:bqbiol="http://biomodels.net/biology-qualifiers/" xmlns:bqmodel="http://biomodels.net/model-qualifiers/">
            <rdf:Description rdf:about="#Root_ISOCITDEH__45__RXN_C">
              <bqbiol:is>
                <rdf:Bag>
                  <rdf:li rdf:resource="http://identifiers.org/metanetx.reaction/MNXR115983"/>
                </rdf:Bag>
              </bqbiol:is>
            </rdf:Description>
          </rdf:RDF>
        </annotation>
        <listOfReactants>
          <speciesReference species="Root_THREO__45__DS__45__ISO__45__CITRATE__91__C__93__" stoichiometry="1" constant="true"/>
          <speciesReference species="Root_NADP__91__C__93__" stoichiometry="1" constant="true"/>
        </listOfReactants>
        <listOfProducts>
          <speciesReference species="Root_CARBON__45__DIOXIDE__91__C__93__" stoichiometry="1" constant="true"/>
          <speciesReference species="Root_2__45__KETOGLUTARATE__91__C__93__" stoichiometry="1" constant="true"/>
          <speciesReference species="Root_NADPH__91__C__93__" stoichiometry="1" constant="true"/>
        </listOfProducts>
        <fbc:geneProductAssociation>
          <fbc:geneProductRef fbc:geneProduct="G_g14179"/>
        </fbc:geneProductAssociation>
      </reaction>
      <reaction metaid="Root_ISOCITRATE__45__DEHYDROGENASE__45__NAD__43____45__RXN_C" id="Root_ISOCITRATE__45__DEHYDROGENASE__45__NAD__43____45__RXN_C" name="isocitrate dehydrogenase (NAD&lt;small&gt;&lt;sup&gt;+&lt;/sup&gt;&lt;/small&gt;)" reversible="false" fast="false" fbc:lowerFluxBound="FB2N0" fbc:upperFluxBound="FB12N1000">
        <annotation xmlns:sbml="http://www.sbml.org/sbml/level3/version1/core">
          <rdf:RDF xmlns:rdf="http://www.w3.org/1999/02/22-rdf-syntax-ns#" xmlns:dcterms="http://purl.org/dc/terms/" xmlns:vCard="http://www.w3.org/2001/vcard-rdf/3.0#" xmlns:vCard4="http://www.w3.org/2006/vcard/ns#" xmlns:bqbiol="http://biomodels.net/biology-qualifiers/" xmlns:bqmodel="http://biomodels.net/model-qualifiers/">
            <rdf:Description rdf:about="#Root_ISOCITRATE__45__DEHYDROGENASE__45__NAD__43____45__RXN_C">
              <bqbiol:is>
                <rdf:Bag>
                  <rdf:li rdf:resource="http://identifiers.org/metanetx.reaction/MNXR115984"/>
                </rdf:Bag>
              </bqbiol:is>
            </rdf:Description>
          </rdf:RDF>
        </annotation>
        <listOfReactants>
          <speciesReference species="Root_NAD__91__C__93__" stoichiometry="1" constant="true"/>
          <speciesReference species="Root_THREO__45__DS__45__ISO__45__CITRATE__91__C__93__" stoichiometry="1" constant="true"/>
        </listOfReactants>
        <listOfProducts>
          <speciesReference species="Root_CARBON__45__DIOXIDE__91__C__93__" stoichiometry="1" constant="true"/>
          <speciesReference species="Root_2__45__KETOGLUTARATE__91__C__93__" stoichiometry="1" constant="true"/>
          <speciesReference species="Root_NADH__91__C__93__" stoichiometry="1" constant="true"/>
        </listOfProducts>
        <fbc:geneProductAssociation>
          <fbc:geneProductRef fbc:geneProduct="G_g14179"/>
        </fbc:geneProductAssociation>
      </reaction>
      <reaction metaid="Root_ISOLEUCINE__45____45__TRNA__45__LIGASE__45__RXN_C" id="Root_ISOLEUCINE__45____45__TRNA__45__LIGASE__45__RXN_C" name="isoleucine&amp;mdash;tRNA ligase" reversible="false" fast="false" fbc:lowerFluxBound="FB2N0" fbc:upperFluxBound="FB12N1000">
        <annotation xmlns:sbml="http://www.sbml.org/sbml/level3/version1/core">
          <rdf:RDF xmlns:rdf="http://www.w3.org/1999/02/22-rdf-syntax-ns#" xmlns:dcterms="http://purl.org/dc/terms/" xmlns:vCard="http://www.w3.org/2001/vcard-rdf/3.0#" xmlns:vCard4="http://www.w3.org/2006/vcard/ns#" xmlns:bqbiol="http://biomodels.net/biology-qualifiers/" xmlns:bqmodel="http://biomodels.net/model-qualifiers/">
            <rdf:Description rdf:about="#Root_ISOLEUCINE__45____45__TRNA__45__LIGASE__45__RXN_C">
              <bqbiol:is>
                <rdf:Bag>
                  <rdf:li rdf:resource="http://identifiers.org/metanetx.reaction/MNXR115986"/>
                </rdf:Bag>
              </bqbiol:is>
            </rdf:Description>
          </rdf:RDF>
        </annotation>
        <listOfReactants>
          <speciesReference species="Root_ATP__91__C__93__" stoichiometry="1" constant="true"/>
          <speciesReference species="Root_ILE__91__C__93__" stoichiometry="1" constant="true"/>
          <speciesReference species="Root_ILE__45__tRNAs__91__C__93__" stoichiometry="1" constant="true"/>
        </listOfReactants>
        <listOfProducts>
          <speciesReference species="Root_PPI__91__C__93__" stoichiometry="1" constant="true"/>
          <speciesReference species="Root_AMP__91__C__93__" stoichiometry="1" constant="true"/>
          <speciesReference species="Root_Charged__45__ILE__45__tRNAs__91__C__93__" stoichiometry="1" constant="true"/>
        </listOfProducts>
        <fbc:geneProductAssociation>
          <fbc:or>
            <fbc:geneProductRef fbc:geneProduct="G_g14506"/>
            <fbc:geneProductRef fbc:geneProduct="G_g14161"/>
          </fbc:or>
        </fbc:geneProductAssociation>
      </reaction>
      <reaction metaid="Root_LEUCINE__45____45__TRNA__45__LIGASE__45__RXN_C" id="Root_LEUCINE__45____45__TRNA__45__LIGASE__45__RXN_C" name="leucine&amp;mdash;tRNA ligase" reversible="false" fast="false" fbc:lowerFluxBound="FB2N0" fbc:upperFluxBound="FB12N1000">
        <annotation xmlns:sbml="http://www.sbml.org/sbml/level3/version1/core">
          <rdf:RDF xmlns:rdf="http://www.w3.org/1999/02/22-rdf-syntax-ns#" xmlns:dcterms="http://purl.org/dc/terms/" xmlns:vCard="http://www.w3.org/2001/vcard-rdf/3.0#" xmlns:vCard4="http://www.w3.org/2006/vcard/ns#" xmlns:bqbiol="http://biomodels.net/biology-qualifiers/" xmlns:bqmodel="http://biomodels.net/model-qualifiers/">
            <rdf:Description rdf:about="#Root_LEUCINE__45____45__TRNA__45__LIGASE__45__RXN_C">
              <bqbiol:is>
                <rdf:Bag>
                  <rdf:li rdf:resource="http://identifiers.org/metanetx.reaction/MNXR116020"/>
                </rdf:Bag>
              </bqbiol:is>
            </rdf:Description>
          </rdf:RDF>
        </annotation>
        <listOfReactants>
          <speciesReference species="Root_ATP__91__C__93__" stoichiometry="1" constant="true"/>
          <speciesReference species="Root_LEU__91__C__93__" stoichiometry="1" constant="true"/>
          <speciesReference species="Root_LEU__45__tRNAs__91__C__93__" stoichiometry="1" constant="true"/>
        </listOfReactants>
        <listOfProducts>
          <speciesReference species="Root_Charged__45__LEU__45__tRNAs__91__C__93__" stoichiometry="1" constant="true"/>
          <speciesReference species="Root_PPI__91__C__93__" stoichiometry="1" constant="true"/>
          <speciesReference species="Root_AMP__91__C__93__" stoichiometry="1" constant="true"/>
        </listOfProducts>
        <fbc:geneProductAssociation>
          <fbc:or>
            <fbc:geneProductRef fbc:geneProduct="G_g14617"/>
            <fbc:geneProductRef fbc:geneProduct="G_g14274"/>
            <fbc:geneProductRef fbc:geneProduct="G_g14869"/>
          </fbc:or>
        </fbc:geneProductAssociation>
      </reaction>
      <reaction metaid="Root_LYSINE__45____45__TRNA__45__LIGASE__45__RXN_C" id="Root_LYSINE__45____45__TRNA__45__LIGASE__45__RXN_C" name="lysine&amp;mdash;tRNA ligase" reversible="false" fast="false" fbc:lowerFluxBound="FB2N0" fbc:upperFluxBound="FB12N1000">
        <annotation xmlns:sbml="http://www.sbml.org/sbml/level3/version1/core">
          <rdf:RDF xmlns:rdf="http://www.w3.org/1999/02/22-rdf-syntax-ns#" xmlns:dcterms="http://purl.org/dc/terms/" xmlns:vCard="http://www.w3.org/2001/vcard-rdf/3.0#" xmlns:vCard4="http://www.w3.org/2006/vcard/ns#" xmlns:bqbiol="http://biomodels.net/biology-qualifiers/" xmlns:bqmodel="http://biomodels.net/model-qualifiers/">
            <rdf:Description rdf:about="#Root_LYSINE__45____45__TRNA__45__LIGASE__45__RXN_C">
              <bqbiol:is>
                <rdf:Bag>
                  <rdf:li rdf:resource="http://identifiers.org/metanetx.reaction/MNXR116033"/>
                </rdf:Bag>
              </bqbiol:is>
            </rdf:Description>
          </rdf:RDF>
        </annotation>
        <listOfReactants>
          <speciesReference species="Root_ATP__91__C__93__" stoichiometry="1" constant="true"/>
          <speciesReference species="Root_LYS__91__C__93__" stoichiometry="1" constant="true"/>
          <speciesReference species="Root_LYS__45__tRNAs__91__C__93__" stoichiometry="1" constant="true"/>
        </listOfReactants>
        <listOfProducts>
          <speciesReference species="Root_PPI__91__C__93__" stoichiometry="1" constant="true"/>
          <speciesReference species="Root_AMP__91__C__93__" stoichiometry="1" constant="true"/>
          <speciesReference species="Root_Charged__45__LYS__45__tRNAs__91__C__93__" stoichiometry="1" constant="true"/>
        </listOfProducts>
        <fbc:geneProductAssociation>
          <fbc:or>
            <fbc:geneProductRef fbc:geneProduct="G_g14601"/>
            <fbc:geneProductRef fbc:geneProduct="G_g14177"/>
            <fbc:geneProductRef fbc:geneProduct="G_g14602"/>
            <fbc:geneProductRef fbc:geneProduct="G_g14163"/>
            <fbc:geneProductRef fbc:geneProduct="G_g15033"/>
            <fbc:geneProductRef fbc:geneProduct="G_g14145"/>
          </fbc:or>
        </fbc:geneProductAssociation>
      </reaction>
      <reaction metaid="Root_MALATE__45__DEH__45__RXN_C" id="Root_MALATE__45__DEH__45__RXN_C" name="malate dehydrogenase" reversible="true" fast="false" fbc:lowerFluxBound="FB1N1000" fbc:upperFluxBound="FB12N1000">
        <annotation xmlns:sbml="http://www.sbml.org/sbml/level3/version1/core">
          <rdf:RDF xmlns:rdf="http://www.w3.org/1999/02/22-rdf-syntax-ns#" xmlns:dcterms="http://purl.org/dc/terms/" xmlns:vCard="http://www.w3.org/2001/vcard-rdf/3.0#" xmlns:vCard4="http://www.w3.org/2006/vcard/ns#" xmlns:bqbiol="http://biomodels.net/biology-qualifiers/" xmlns:bqmodel="http://biomodels.net/model-qualifiers/">
            <rdf:Description rdf:about="#Root_MALATE__45__DEH__45__RXN_C">
              <bqbiol:is>
                <rdf:Bag>
                  <rdf:li rdf:resource="http://identifiers.org/metanetx.reaction/MNXR101439"/>
                </rdf:Bag>
              </bqbiol:is>
            </rdf:Description>
          </rdf:RDF>
        </annotation>
        <listOfReactants>
          <speciesReference species="Root_MAL__91__C__93__" stoichiometry="1" constant="true"/>
          <speciesReference species="Root_NAD__91__C__93__" stoichiometry="1" constant="true"/>
        </listOfReactants>
        <listOfProducts>
          <speciesReference species="Root_PROTON__91__C__93__" stoichiometry="1" constant="true"/>
          <speciesReference species="Root_OXALACETIC_ACID__91__C__93__" stoichiometry="1" constant="true"/>
          <speciesReference species="Root_NADH__91__C__93__" stoichiometry="1" constant="true"/>
        </listOfProducts>
        <fbc:geneProductAssociation>
          <fbc:or>
            <fbc:geneProductRef fbc:geneProduct="G_g13960"/>
            <fbc:geneProductRef fbc:geneProduct="G_g14022"/>
            <fbc:geneProductRef fbc:geneProduct="G_g14050"/>
            <fbc:geneProductRef fbc:geneProduct="G_g14109"/>
            <fbc:geneProductRef fbc:geneProduct="G_g15030"/>
          </fbc:or>
        </fbc:geneProductAssociation>
      </reaction>
      <reaction metaid="Root_MALATE__45__DEHYDROGENASE__45__ACCEPTOR__45__RXN_C" id="Root_MALATE__45__DEHYDROGENASE__45__ACCEPTOR__45__RXN_C" name="malate dehydrogenase (quinone)" reversible="false" fast="false" fbc:lowerFluxBound="FB2N0" fbc:upperFluxBound="FB12N1000">
        <annotation xmlns:sbml="http://www.sbml.org/sbml/level3/version1/core">
          <rdf:RDF xmlns:rdf="http://www.w3.org/1999/02/22-rdf-syntax-ns#" xmlns:dcterms="http://purl.org/dc/terms/" xmlns:vCard="http://www.w3.org/2001/vcard-rdf/3.0#" xmlns:vCard4="http://www.w3.org/2006/vcard/ns#" xmlns:bqbiol="http://biomodels.net/biology-qualifiers/" xmlns:bqmodel="http://biomodels.net/model-qualifiers/">
            <rdf:Description rdf:about="#Root_MALATE__45__DEHYDROGENASE__45__ACCEPTOR__45__RXN_C">
              <bqbiol:is>
                <rdf:Bag>
                  <rdf:li rdf:resource="http://identifiers.org/metanetx.reaction/MNXR116038"/>
                </rdf:Bag>
              </bqbiol:is>
            </rdf:Description>
          </rdf:RDF>
        </annotation>
        <listOfReactants>
          <speciesReference species="Root_MAL__91__C__93__" stoichiometry="1" constant="true"/>
          <speciesReference species="Root_Quinones__91__C__93__" stoichiometry="1" constant="true"/>
        </listOfReactants>
        <listOfProducts>
          <speciesReference species="Root_OXALACETIC_ACID__91__C__93__" stoichiometry="1" constant="true"/>
          <speciesReference species="Root_Reduced__45__Quinones__91__C__93__" stoichiometry="1" constant="true"/>
        </listOfProducts>
        <fbc:geneProductAssociation>
          <fbc:or>
            <fbc:geneProductRef fbc:geneProduct="G_g13960"/>
            <fbc:geneProductRef fbc:geneProduct="G_g14022"/>
            <fbc:geneProductRef fbc:geneProduct="G_g14050"/>
            <fbc:geneProductRef fbc:geneProduct="G_g14109"/>
            <fbc:geneProductRef fbc:geneProduct="G_g15030"/>
          </fbc:or>
        </fbc:geneProductAssociation>
      </reaction>
      <reaction metaid="Root_MALEYLACETOACETATE__45__ISOMERASE__45__RXN_C" id="Root_MALEYLACETOACETATE__45__ISOMERASE__45__RXN_C" name="maleylacetoacetate isomerase" reversible="true" fast="false" fbc:lowerFluxBound="FB1N1000" fbc:upperFluxBound="FB12N1000">
        <annotation xmlns:sbml="http://www.sbml.org/sbml/level3/version1/core">
          <rdf:RDF xmlns:rdf="http://www.w3.org/1999/02/22-rdf-syntax-ns#" xmlns:dcterms="http://purl.org/dc/terms/" xmlns:vCard="http://www.w3.org/2001/vcard-rdf/3.0#" xmlns:vCard4="http://www.w3.org/2006/vcard/ns#" xmlns:bqbiol="http://biomodels.net/biology-qualifiers/" xmlns:bqmodel="http://biomodels.net/model-qualifiers/">
            <rdf:Description rdf:about="#Root_MALEYLACETOACETATE__45__ISOMERASE__45__RXN_C">
              <bqbiol:is>
                <rdf:Bag>
                  <rdf:li rdf:resource="http://identifiers.org/metanetx.reaction/MNXR101325"/>
                </rdf:Bag>
              </bqbiol:is>
            </rdf:Description>
          </rdf:RDF>
        </annotation>
        <listOfReactants>
          <speciesReference species="Root_4__45__MALEYL__45__ACETOACETATE__91__C__93__" stoichiometry="1" constant="true"/>
        </listOfReactants>
        <listOfProducts>
          <speciesReference species="Root_4__45__FUMARYL__45__ACETOACETATE__91__C__93__" stoichiometry="1" constant="true"/>
        </listOfProducts>
        <fbc:geneProductAssociation>
          <fbc:geneProductRef fbc:geneProduct="G_g14622"/>
        </fbc:geneProductAssociation>
      </reaction>
      <reaction metaid="Root_MALIC__45__NAD__45__RXN_C" id="Root_MALIC__45__NAD__45__RXN_C" name="malate dehydrogenase (oxaloacetate-decarboxylating)" reversible="false" fast="false" fbc:lowerFluxBound="FB2N0" fbc:upperFluxBound="FB12N1000">
        <listOfReactants>
          <speciesReference species="Root_MAL__91__C__93__" stoichiometry="1" constant="true"/>
          <speciesReference species="Root_NAD__91__C__93__" stoichiometry="1" constant="true"/>
        </listOfReactants>
        <listOfProducts>
          <speciesReference species="Root_CARBON__45__DIOXIDE__91__C__93__" stoichiometry="1" constant="true"/>
          <speciesReference species="Root_PYRUVATE__91__C__93__" stoichiometry="1" constant="true"/>
          <speciesReference species="Root_NADH__91__C__93__" stoichiometry="1" constant="true"/>
        </listOfProducts>
        <fbc:geneProductAssociation>
          <fbc:or>
            <fbc:geneProductRef fbc:geneProduct="G_g14217"/>
            <fbc:geneProductRef fbc:geneProduct="G_g14928"/>
          </fbc:or>
        </fbc:geneProductAssociation>
      </reaction>
      <reaction metaid="Root_MALIC__45__NADP__45__RXN_C" id="Root_MALIC__45__NADP__45__RXN_C" name="malate dehydrogenase (oxaloacetate-decarboxylating) (NADP&lt;small&gt;&lt;sup&gt;+&lt;/sup&gt;&lt;/small&gt;)" reversible="false" fast="false" fbc:lowerFluxBound="FB2N0" fbc:upperFluxBound="FB12N1000">
        <annotation xmlns:sbml="http://www.sbml.org/sbml/level3/version1/core">
          <rdf:RDF xmlns:rdf="http://www.w3.org/1999/02/22-rdf-syntax-ns#" xmlns:dcterms="http://purl.org/dc/terms/" xmlns:vCard="http://www.w3.org/2001/vcard-rdf/3.0#" xmlns:vCard4="http://www.w3.org/2006/vcard/ns#" xmlns:bqbiol="http://biomodels.net/biology-qualifiers/" xmlns:bqmodel="http://biomodels.net/model-qualifiers/">
            <rdf:Description rdf:about="#Root_MALIC__45__NADP__45__RXN_C">
              <bqbiol:is>
                <rdf:Bag>
                  <rdf:li rdf:resource="http://identifiers.org/metanetx.reaction/MNXR101443"/>
                </rdf:Bag>
              </bqbiol:is>
            </rdf:Description>
          </rdf:RDF>
        </annotation>
        <listOfReactants>
          <speciesReference species="Root_MAL__91__C__93__" stoichiometry="1" constant="true"/>
          <speciesReference species="Root_NADP__91__C__93__" stoichiometry="1" constant="true"/>
        </listOfReactants>
        <listOfProducts>
          <speciesReference species="Root_CARBON__45__DIOXIDE__91__C__93__" stoichiometry="1" constant="true"/>
          <speciesReference species="Root_PYRUVATE__91__C__93__" stoichiometry="1" constant="true"/>
          <speciesReference species="Root_NADPH__91__C__93__" stoichiometry="1" constant="true"/>
        </listOfProducts>
        <fbc:geneProductAssociation>
          <fbc:or>
            <fbc:geneProductRef fbc:geneProduct="G_g15030"/>
            <fbc:geneProductRef fbc:geneProduct="G_g14217"/>
            <fbc:geneProductRef fbc:geneProduct="G_g14022"/>
            <fbc:geneProductRef fbc:geneProduct="G_g14050"/>
            <fbc:geneProductRef fbc:geneProduct="G_g14928"/>
            <fbc:geneProductRef fbc:geneProduct="G_g13960"/>
            <fbc:geneProductRef fbc:geneProduct="G_g14109"/>
          </fbc:or>
        </fbc:geneProductAssociation>
      </reaction>
      <reaction metaid="Root_MALTET__45__RXN_C" id="Root_MALTET__45__RXN_C" name="MALTET-RXN" reversible="false" fast="false" fbc:lowerFluxBound="FB2N0" fbc:upperFluxBound="FB12N1000">
        <annotation xmlns:sbml="http://www.sbml.org/sbml/level3/version1/core">
          <rdf:RDF xmlns:rdf="http://www.w3.org/1999/02/22-rdf-syntax-ns#" xmlns:dcterms="http://purl.org/dc/terms/" xmlns:vCard="http://www.w3.org/2001/vcard-rdf/3.0#" xmlns:vCard4="http://www.w3.org/2006/vcard/ns#" xmlns:bqbiol="http://biomodels.net/biology-qualifiers/" xmlns:bqmodel="http://biomodels.net/model-qualifiers/">
            <rdf:Description rdf:about="#Root_MALTET__45__RXN_C">
              <bqbiol:is>
                <rdf:Bag>
                  <rdf:li rdf:resource="http://identifiers.org/metanetx.reaction/MNXR140105"/>
                </rdf:Bag>
              </bqbiol:is>
            </rdf:Description>
          </rdf:RDF>
        </annotation>
        <listOfReactants>
          <speciesReference species="Root_WATER__91__C__93__" stoichiometry="1" constant="true"/>
          <speciesReference species="Root_MALTOTETRAOSE__91__C__93__" stoichiometry="1" constant="true"/>
        </listOfReactants>
        <listOfProducts>
          <speciesReference species="Root_MALTOTRIOSE__91__C__93__" stoichiometry="1" constant="true"/>
          <speciesReference species="Root_GLC__91__C__93__" stoichiometry="1" constant="true"/>
        </listOfProducts>
      </reaction>
      <reaction metaid="Root_MANNPISOM__45__RXN_C" id="Root_MANNPISOM__45__RXN_C" name="mannose-6-phosphate isomerase" reversible="true" fast="false" fbc:lowerFluxBound="FB1N1000" fbc:upperFluxBound="FB12N1000">
        <annotation xmlns:sbml="http://www.sbml.org/sbml/level3/version1/core">
          <rdf:RDF xmlns:rdf="http://www.w3.org/1999/02/22-rdf-syntax-ns#" xmlns:dcterms="http://purl.org/dc/terms/" xmlns:vCard="http://www.w3.org/2001/vcard-rdf/3.0#" xmlns:vCard4="http://www.w3.org/2006/vcard/ns#" xmlns:bqbiol="http://biomodels.net/biology-qualifiers/" xmlns:bqmodel="http://biomodels.net/model-qualifiers/">
            <rdf:Description rdf:about="#Root_MANNPISOM__45__RXN_C">
              <bqbiol:is>
                <rdf:Bag>
                  <rdf:li rdf:resource="http://identifiers.org/metanetx.reaction/MNXR101382"/>
                </rdf:Bag>
              </bqbiol:is>
            </rdf:Description>
          </rdf:RDF>
        </annotation>
        <listOfReactants>
          <speciesReference species="Root_MANNOSE__45__6P__91__C__93__" stoichiometry="1" constant="true"/>
        </listOfReactants>
        <listOfProducts>
          <speciesReference species="Root_FRUCTOSE__45__6P__91__C__93__" stoichiometry="1" constant="true"/>
        </listOfProducts>
        <fbc:geneProductAssociation>
          <fbc:geneProductRef fbc:geneProduct="G_g14876"/>
        </fbc:geneProductAssociation>
      </reaction>
      <reaction metaid="Root_METBALT__45__RXN_C" id="Root_METBALT__45__RXN_C" name="METBALT-RXN" reversible="true" fast="false" fbc:lowerFluxBound="FB1N1000" fbc:upperFluxBound="FB12N1000">
        <annotation xmlns:sbml="http://www.sbml.org/sbml/level3/version1/core">
          <rdf:RDF xmlns:rdf="http://www.w3.org/1999/02/22-rdf-syntax-ns#" xmlns:dcterms="http://purl.org/dc/terms/" xmlns:vCard="http://www.w3.org/2001/vcard-rdf/3.0#" xmlns:vCard4="http://www.w3.org/2006/vcard/ns#" xmlns:bqbiol="http://biomodels.net/biology-qualifiers/" xmlns:bqmodel="http://biomodels.net/model-qualifiers/">
            <rdf:Description rdf:about="#Root_METBALT__45__RXN_C">
              <bqbiol:is>
                <rdf:Bag>
                  <rdf:li rdf:resource="http://identifiers.org/metanetx.reaction/MNXR104384"/>
                </rdf:Bag>
              </bqbiol:is>
            </rdf:Description>
          </rdf:RDF>
        </annotation>
        <listOfReactants>
          <speciesReference species="Root_AMMONIA__91__C__93__" stoichiometry="1" constant="true"/>
          <speciesReference species="Root_PROTON__91__C__93__" stoichiometry="2" constant="true"/>
          <speciesReference species="Root_SUC__91__C__93__" stoichiometry="1" constant="true"/>
          <speciesReference species="Root_2__45__OXOBUTANOATE__91__C__93__" stoichiometry="1" constant="true"/>
        </listOfReactants>
        <listOfProducts>
          <speciesReference species="Root_WATER__91__C__93__" stoichiometry="1" constant="true"/>
          <speciesReference species="Root_O__45__SUCCINYL__45__L__45__HOMOSERINE__91__C__93__" stoichiometry="1" constant="true"/>
        </listOfProducts>
        <fbc:geneProductAssociation>
          <fbc:or>
            <fbc:geneProductRef fbc:geneProduct="G_g14878"/>
            <fbc:geneProductRef fbc:geneProduct="G_g14798"/>
          </fbc:or>
        </fbc:geneProductAssociation>
      </reaction>
      <reaction metaid="Root_METHIONINE__45____45__TRNA__45__LIGASE__45__RXN_C" id="Root_METHIONINE__45____45__TRNA__45__LIGASE__45__RXN_C" name="methionine&amp;mdash;tRNA ligase" reversible="false" fast="false" fbc:lowerFluxBound="FB2N0" fbc:upperFluxBound="FB12N1000">
        <annotation xmlns:sbml="http://www.sbml.org/sbml/level3/version1/core">
          <rdf:RDF xmlns:rdf="http://www.w3.org/1999/02/22-rdf-syntax-ns#" xmlns:dcterms="http://purl.org/dc/terms/" xmlns:vCard="http://www.w3.org/2001/vcard-rdf/3.0#" xmlns:vCard4="http://www.w3.org/2006/vcard/ns#" xmlns:bqbiol="http://biomodels.net/biology-qualifiers/" xmlns:bqmodel="http://biomodels.net/model-qualifiers/">
            <rdf:Description rdf:about="#Root_METHIONINE__45____45__TRNA__45__LIGASE__45__RXN_C">
              <bqbiol:is>
                <rdf:Bag>
                  <rdf:li rdf:resource="http://identifiers.org/metanetx.reaction/MNXR116054"/>
                </rdf:Bag>
              </bqbiol:is>
            </rdf:Description>
          </rdf:RDF>
        </annotation>
        <listOfReactants>
          <speciesReference species="Root_ATP__91__C__93__" stoichiometry="1" constant="true"/>
          <speciesReference species="Root_MET__45__tRNAs__91__C__93__" stoichiometry="1" constant="true"/>
          <speciesReference species="Root_MET__91__C__93__" stoichiometry="1" constant="true"/>
        </listOfReactants>
        <listOfProducts>
          <speciesReference species="Root_Charged__45__MET__45__tRNAs__91__C__93__" stoichiometry="1" constant="true"/>
          <speciesReference species="Root_PPI__91__C__93__" stoichiometry="1" constant="true"/>
          <speciesReference species="Root_AMP__91__C__93__" stoichiometry="1" constant="true"/>
        </listOfProducts>
        <fbc:geneProductAssociation>
          <fbc:or>
            <fbc:geneProductRef fbc:geneProduct="G_g14100"/>
            <fbc:geneProductRef fbc:geneProduct="G_g14509"/>
            <fbc:geneProductRef fbc:geneProduct="G_g14364"/>
          </fbc:or>
        </fbc:geneProductAssociation>
      </reaction>
      <reaction metaid="Root_METHIONINE__45__S__45__METHYLTRANSFERASE__45__RXN_C" id="Root_METHIONINE__45__S__45__METHYLTRANSFERASE__45__RXN_C" name="methionine &lt;em&gt;S&lt;/em&gt;-methyltransferase" reversible="false" fast="false" fbc:lowerFluxBound="FB2N0" fbc:upperFluxBound="FB12N1000">
        <annotation xmlns:sbml="http://www.sbml.org/sbml/level3/version1/core">
          <rdf:RDF xmlns:rdf="http://www.w3.org/1999/02/22-rdf-syntax-ns#" xmlns:dcterms="http://purl.org/dc/terms/" xmlns:vCard="http://www.w3.org/2001/vcard-rdf/3.0#" xmlns:vCard4="http://www.w3.org/2006/vcard/ns#" xmlns:bqbiol="http://biomodels.net/biology-qualifiers/" xmlns:bqmodel="http://biomodels.net/model-qualifiers/">
            <rdf:Description rdf:about="#Root_METHIONINE__45__S__45__METHYLTRANSFERASE__45__RXN_C">
              <bqbiol:is>
                <rdf:Bag>
                  <rdf:li rdf:resource="http://identifiers.org/metanetx.reaction/MNXR106626"/>
                </rdf:Bag>
              </bqbiol:is>
            </rdf:Description>
          </rdf:RDF>
        </annotation>
        <listOfReactants>
          <speciesReference species="Root_S__45__ADENOSYLMETHIONINE__91__C__93__" stoichiometry="1" constant="true"/>
          <speciesReference species="Root_MET__91__C__93__" stoichiometry="1" constant="true"/>
        </listOfReactants>
        <listOfProducts>
          <speciesReference species="Root_ADENOSYL__45__HOMO__45__CYS__91__C__93__" stoichiometry="1" constant="true"/>
          <speciesReference species="Root_CPD__45__397__91__C__93__" stoichiometry="1" constant="true"/>
        </listOfProducts>
        <fbc:geneProductAssociation>
          <fbc:geneProductRef fbc:geneProduct="G_g14111"/>
        </fbc:geneProductAssociation>
      </reaction>
      <reaction metaid="Root_MMUM__45__RXN_C" id="Root_MMUM__45__RXN_C" name="homocysteine &lt;em&gt;S&lt;/em&gt;-methyltransferase" reversible="false" fast="false" fbc:lowerFluxBound="FB2N0" fbc:upperFluxBound="FB12N1000">
        <annotation xmlns:sbml="http://www.sbml.org/sbml/level3/version1/core">
          <rdf:RDF xmlns:rdf="http://www.w3.org/1999/02/22-rdf-syntax-ns#" xmlns:dcterms="http://purl.org/dc/terms/" xmlns:vCard="http://www.w3.org/2001/vcard-rdf/3.0#" xmlns:vCard4="http://www.w3.org/2006/vcard/ns#" xmlns:bqbiol="http://biomodels.net/biology-qualifiers/" xmlns:bqmodel="http://biomodels.net/model-qualifiers/">
            <rdf:Description rdf:about="#Root_MMUM__45__RXN_C">
              <bqbiol:is>
                <rdf:Bag>
                  <rdf:li rdf:resource="http://identifiers.org/metanetx.reaction/MNXR138507"/>
                </rdf:Bag>
              </bqbiol:is>
            </rdf:Description>
          </rdf:RDF>
        </annotation>
        <listOfReactants>
          <speciesReference species="Root_HOMO__45__CYS__91__C__93__" stoichiometry="1" constant="true"/>
          <speciesReference species="Root_CPD__45__397__91__C__93__" stoichiometry="1" constant="true"/>
        </listOfReactants>
        <listOfProducts>
          <speciesReference species="Root_PROTON__91__C__93__" stoichiometry="1" constant="true"/>
          <speciesReference species="Root_MET__91__C__93__" stoichiometry="2" constant="true"/>
        </listOfProducts>
        <fbc:geneProductAssociation>
          <fbc:geneProductRef fbc:geneProduct="G_g14964"/>
        </fbc:geneProductAssociation>
      </reaction>
      <reaction metaid="Root_MYO__45__INOSITOL__45__1__45__PHOSPHATE__45__SYNTHASE__45__RXN_C" id="Root_MYO__45__INOSITOL__45__1__45__PHOSPHATE__45__SYNTHASE__45__RXN_C" name="inositol-3-phosphate synthase" reversible="true" fast="false" fbc:lowerFluxBound="FB1N1000" fbc:upperFluxBound="FB12N1000">
        <annotation xmlns:sbml="http://www.sbml.org/sbml/level3/version1/core">
          <rdf:RDF xmlns:rdf="http://www.w3.org/1999/02/22-rdf-syntax-ns#" xmlns:dcterms="http://purl.org/dc/terms/" xmlns:vCard="http://www.w3.org/2001/vcard-rdf/3.0#" xmlns:vCard4="http://www.w3.org/2006/vcard/ns#" xmlns:bqbiol="http://biomodels.net/biology-qualifiers/" xmlns:bqmodel="http://biomodels.net/model-qualifiers/">
            <rdf:Description rdf:about="#Root_MYO__45__INOSITOL__45__1__45__PHOSPHATE__45__SYNTHASE__45__RXN_C">
              <bqbiol:is>
                <rdf:Bag>
                  <rdf:li rdf:resource="http://identifiers.org/metanetx.reaction/MNXR101575"/>
                </rdf:Bag>
              </bqbiol:is>
            </rdf:Description>
          </rdf:RDF>
        </annotation>
        <listOfReactants>
          <speciesReference species="Root_D__45__glucose__45__6__45__phosphate__91__C__93__" stoichiometry="1" constant="true"/>
        </listOfReactants>
        <listOfProducts>
          <speciesReference species="Root_1__45__L__45__MYO__45__INOSITOL__45__1__45__P__91__C__93__" stoichiometry="1" constant="true"/>
        </listOfProducts>
        <fbc:geneProductAssociation>
          <fbc:or>
            <fbc:geneProductRef fbc:geneProduct="G_g14351"/>
            <fbc:geneProductRef fbc:geneProduct="G_g15148"/>
          </fbc:or>
        </fbc:geneProductAssociation>
      </reaction>
      <reaction metaid="Root_MYO__45__INOSITOL__45__1OR__45__4__45__MONOPHOSPHATASE__45__RXN_C" id="Root_MYO__45__INOSITOL__45__1OR__45__4__45__MONOPHOSPHATASE__45__RXN_C" name="Myo-inositol-1(or 4)-monophosphatase" reversible="false" fast="false" fbc:lowerFluxBound="FB2N0" fbc:upperFluxBound="FB12N1000">
        <annotation xmlns:sbml="http://www.sbml.org/sbml/level3/version1/core">
          <rdf:RDF xmlns:rdf="http://www.w3.org/1999/02/22-rdf-syntax-ns#" xmlns:dcterms="http://purl.org/dc/terms/" xmlns:vCard="http://www.w3.org/2001/vcard-rdf/3.0#" xmlns:vCard4="http://www.w3.org/2006/vcard/ns#" xmlns:bqbiol="http://biomodels.net/biology-qualifiers/" xmlns:bqmodel="http://biomodels.net/model-qualifiers/">
            <rdf:Description rdf:about="#Root_MYO__45__INOSITOL__45__1OR__45__4__45__MONOPHOSPHATASE__45__RXN_C">
              <bqbiol:is>
                <rdf:Bag>
                  <rdf:li rdf:resource="http://identifiers.org/metanetx.reaction/MNXR101574"/>
                </rdf:Bag>
              </bqbiol:is>
            </rdf:Description>
          </rdf:RDF>
        </annotation>
        <listOfReactants>
          <speciesReference species="Root_WATER__91__C__93__" stoichiometry="1" constant="true"/>
          <speciesReference species="Root_1__45__L__45__MYO__45__INOSITOL__45__1__45__P__91__C__93__" stoichiometry="1" constant="true"/>
        </listOfReactants>
        <listOfProducts>
          <speciesReference species="Root_Pi__91__C__93__" stoichiometry="1" constant="true"/>
          <speciesReference species="Root_MYO__45__INOSITOL__91__C__93__" stoichiometry="1" constant="true"/>
        </listOfProducts>
        <fbc:geneProductAssociation>
          <fbc:or>
            <fbc:geneProductRef fbc:geneProduct="G_g14151"/>
            <fbc:geneProductRef fbc:geneProduct="G_g14169"/>
          </fbc:or>
        </fbc:geneProductAssociation>
      </reaction>
      <reaction metaid="Root_NAD__45__KIN__45__RXN_C" id="Root_NAD__45__KIN__45__RXN_C" name="NAD&lt;small&gt;&lt;sup&gt;+&lt;/sup&gt;&lt;/small&gt; kinase" reversible="false" fast="false" fbc:lowerFluxBound="FB2N0" fbc:upperFluxBound="FB12N1000">
        <annotation xmlns:sbml="http://www.sbml.org/sbml/level3/version1/core">
          <rdf:RDF xmlns:rdf="http://www.w3.org/1999/02/22-rdf-syntax-ns#" xmlns:dcterms="http://purl.org/dc/terms/" xmlns:vCard="http://www.w3.org/2001/vcard-rdf/3.0#" xmlns:vCard4="http://www.w3.org/2006/vcard/ns#" xmlns:bqbiol="http://biomodels.net/biology-qualifiers/" xmlns:bqmodel="http://biomodels.net/model-qualifiers/">
            <rdf:Description rdf:about="#Root_NAD__45__KIN__45__RXN_C">
              <bqbiol:is>
                <rdf:Bag>
                  <rdf:li rdf:resource="http://identifiers.org/metanetx.reaction/MNXR101882"/>
                </rdf:Bag>
              </bqbiol:is>
            </rdf:Description>
          </rdf:RDF>
        </annotation>
        <listOfReactants>
          <speciesReference species="Root_ATP__91__C__93__" stoichiometry="1" constant="true"/>
          <speciesReference species="Root_NAD__91__C__93__" stoichiometry="1" constant="true"/>
        </listOfReactants>
        <listOfProducts>
          <speciesReference species="Root_PROTON__91__C__93__" stoichiometry="1" constant="true"/>
          <speciesReference species="Root_ADP__91__C__93__" stoichiometry="1" constant="true"/>
          <speciesReference species="Root_NADP__91__C__93__" stoichiometry="1" constant="true"/>
        </listOfProducts>
        <fbc:geneProductAssociation>
          <fbc:or>
            <fbc:geneProductRef fbc:geneProduct="G_g14355"/>
            <fbc:geneProductRef fbc:geneProduct="G_g14507"/>
          </fbc:or>
        </fbc:geneProductAssociation>
      </reaction>
      <reaction metaid="Root_NAD__45__SYNTH__45__NH3__45__RXN_C" id="Root_NAD__45__SYNTH__45__NH3__45__RXN_C" name="NAD&lt;small&gt;&lt;sup&gt;+&lt;/sup&gt;&lt;/small&gt; synthase" reversible="false" fast="false" fbc:lowerFluxBound="FB2N0" fbc:upperFluxBound="FB12N1000">
        <annotation xmlns:sbml="http://www.sbml.org/sbml/level3/version1/core">
          <rdf:RDF xmlns:rdf="http://www.w3.org/1999/02/22-rdf-syntax-ns#" xmlns:dcterms="http://purl.org/dc/terms/" xmlns:vCard="http://www.w3.org/2001/vcard-rdf/3.0#" xmlns:vCard4="http://www.w3.org/2006/vcard/ns#" xmlns:bqbiol="http://biomodels.net/biology-qualifiers/" xmlns:bqmodel="http://biomodels.net/model-qualifiers/">
            <rdf:Description rdf:about="#Root_NAD__45__SYNTH__45__NH3__45__RXN_C">
              <bqbiol:is>
                <rdf:Bag>
                  <rdf:li rdf:resource="http://identifiers.org/metanetx.reaction/MNXR101897"/>
                </rdf:Bag>
              </bqbiol:is>
            </rdf:Description>
          </rdf:RDF>
        </annotation>
        <listOfReactants>
          <speciesReference species="Root_AMMONIA__91__C__93__" stoichiometry="1" constant="true"/>
          <speciesReference species="Root_ATP__91__C__93__" stoichiometry="1" constant="true"/>
          <speciesReference species="Root_DEAMIDO__45__NAD__91__C__93__" stoichiometry="1" constant="true"/>
        </listOfReactants>
        <listOfProducts>
          <speciesReference species="Root_PPI__91__C__93__" stoichiometry="1" constant="true"/>
          <speciesReference species="Root_AMP__91__C__93__" stoichiometry="1" constant="true"/>
          <speciesReference species="Root_NAD__91__C__93__" stoichiometry="1" constant="true"/>
        </listOfProducts>
      </reaction>
      <reaction metaid="Root_NADH__45__DEHYDROG__45__A__45__RXN_C" id="Root_NADH__45__DEHYDROG__45__A__45__RXN_C" name="NADH:ubiquinone reductase (H&lt;small&gt;&lt;sup&gt;+&lt;/sup&gt;&lt;/small&gt;-translocating)" reversible="true" fast="false" fbc:lowerFluxBound="FB1N1000" fbc:upperFluxBound="FB12N1000">
        <annotation xmlns:sbml="http://www.sbml.org/sbml/level3/version1/core">
          <rdf:RDF xmlns:rdf="http://www.w3.org/1999/02/22-rdf-syntax-ns#" xmlns:dcterms="http://purl.org/dc/terms/" xmlns:vCard="http://www.w3.org/2001/vcard-rdf/3.0#" xmlns:vCard4="http://www.w3.org/2006/vcard/ns#" xmlns:bqbiol="http://biomodels.net/biology-qualifiers/" xmlns:bqmodel="http://biomodels.net/model-qualifiers/">
            <rdf:Description rdf:about="#Root_NADH__45__DEHYDROG__45__A__45__RXN_C">
              <bqbiol:is>
                <rdf:Bag>
                  <rdf:li rdf:resource="http://identifiers.org/metanetx.reaction/MNXR116078"/>
                </rdf:Bag>
              </bqbiol:is>
            </rdf:Description>
          </rdf:RDF>
        </annotation>
        <listOfReactants>
          <speciesReference species="Root_PROTON__91__C__93__" stoichiometry="1" constant="true"/>
          <speciesReference species="Root_NADH__91__C__93__" stoichiometry="1" constant="true"/>
          <speciesReference species="Root_Ubiquinones__91__C__93__" stoichiometry="1" constant="true"/>
        </listOfReactants>
        <listOfProducts>
          <speciesReference species="Root_NAD__91__C__93__" stoichiometry="1" constant="true"/>
          <speciesReference species="Root_Ubiquinols__91__C__93__" stoichiometry="1" constant="true"/>
        </listOfProducts>
        <fbc:geneProductAssociation>
          <fbc:or>
            <fbc:geneProductRef fbc:geneProduct="G_g14835"/>
            <fbc:geneProductRef fbc:geneProduct="G_g14231"/>
            <fbc:geneProductRef fbc:geneProduct="G_g14693"/>
            <fbc:geneProductRef fbc:geneProduct="G_g14220"/>
            <fbc:geneProductRef fbc:geneProduct="G_g15194"/>
            <fbc:geneProductRef fbc:geneProduct="G_g15038"/>
            <fbc:geneProductRef fbc:geneProduct="G_g14164"/>
            <fbc:geneProductRef fbc:geneProduct="G_g14294"/>
            <fbc:geneProductRef fbc:geneProduct="G_g14533"/>
          </fbc:or>
        </fbc:geneProductAssociation>
      </reaction>
      <reaction metaid="Root_NADH__45__KINASE__45__RXN_C" id="Root_NADH__45__KINASE__45__RXN_C" name="NADH kinase" reversible="false" fast="false" fbc:lowerFluxBound="FB2N0" fbc:upperFluxBound="FB12N1000">
        <annotation xmlns:sbml="http://www.sbml.org/sbml/level3/version1/core">
          <rdf:RDF xmlns:rdf="http://www.w3.org/1999/02/22-rdf-syntax-ns#" xmlns:dcterms="http://purl.org/dc/terms/" xmlns:vCard="http://www.w3.org/2001/vcard-rdf/3.0#" xmlns:vCard4="http://www.w3.org/2006/vcard/ns#" xmlns:bqbiol="http://biomodels.net/biology-qualifiers/" xmlns:bqmodel="http://biomodels.net/model-qualifiers/">
            <rdf:Description rdf:about="#Root_NADH__45__KINASE__45__RXN_C">
              <bqbiol:is>
                <rdf:Bag>
                  <rdf:li rdf:resource="http://identifiers.org/metanetx.reaction/MNXR106390"/>
                </rdf:Bag>
              </bqbiol:is>
            </rdf:Description>
          </rdf:RDF>
        </annotation>
        <listOfReactants>
          <speciesReference species="Root_ATP__91__C__93__" stoichiometry="1" constant="true"/>
          <speciesReference species="Root_NADH__91__C__93__" stoichiometry="1" constant="true"/>
        </listOfReactants>
        <listOfProducts>
          <speciesReference species="Root_PROTON__91__C__93__" stoichiometry="1" constant="true"/>
          <speciesReference species="Root_ADP__91__C__93__" stoichiometry="1" constant="true"/>
          <speciesReference species="Root_NADPH__91__C__93__" stoichiometry="1" constant="true"/>
        </listOfProducts>
        <fbc:geneProductAssociation>
          <fbc:or>
            <fbc:geneProductRef fbc:geneProduct="G_g14190"/>
            <fbc:geneProductRef fbc:geneProduct="G_g14507"/>
          </fbc:or>
        </fbc:geneProductAssociation>
      </reaction>
      <reaction metaid="Root_NADPH__45__DEHYDROGENASE__45__QUINONE__45__RXN_C" id="Root_NADPH__45__DEHYDROGENASE__45__QUINONE__45__RXN_C" name="NADPH dehydrogenase (quinone)" reversible="true" fast="false" fbc:lowerFluxBound="FB1N1000" fbc:upperFluxBound="FB12N1000">
        <listOfReactants>
          <speciesReference species="Root_PROTON__91__C__93__" stoichiometry="1" constant="true"/>
          <speciesReference species="Root_NADPH__91__C__93__" stoichiometry="1" constant="true"/>
          <speciesReference species="Root_Oxidized__45__flavodoxins__91__C__93__" stoichiometry="1" constant="true"/>
        </listOfReactants>
        <listOfProducts>
          <speciesReference species="Root_NADP__91__C__93__" stoichiometry="1" constant="true"/>
          <speciesReference species="Root_Reduced__45__flavodoxins__91__C__93__" stoichiometry="1" constant="true"/>
        </listOfProducts>
        <fbc:geneProductAssociation>
          <fbc:or>
            <fbc:geneProductRef fbc:geneProduct="G_g15171"/>
            <fbc:geneProductRef fbc:geneProduct="G_g14154"/>
            <fbc:geneProductRef fbc:geneProduct="G_g14576"/>
            <fbc:geneProductRef fbc:geneProduct="G_g14166"/>
            <fbc:geneProductRef fbc:geneProduct="G_g14370"/>
            <fbc:geneProductRef fbc:geneProduct="G_g14371"/>
            <fbc:geneProductRef fbc:geneProduct="G_g14372"/>
            <fbc:geneProductRef fbc:geneProduct="G_g15064"/>
          </fbc:or>
        </fbc:geneProductAssociation>
      </reaction>
      <reaction metaid="Root_NADPYROPHOSPHAT__45__RXN_C" id="Root_NADPYROPHOSPHAT__45__RXN_C" name="NAD&lt;small&gt;&lt;sup&gt;+&lt;/sup&gt;&lt;/small&gt; diphosphatase" reversible="false" fast="false" fbc:lowerFluxBound="FB2N0" fbc:upperFluxBound="FB12N1000">
        <annotation xmlns:sbml="http://www.sbml.org/sbml/level3/version1/core">
          <rdf:RDF xmlns:rdf="http://www.w3.org/1999/02/22-rdf-syntax-ns#" xmlns:dcterms="http://purl.org/dc/terms/" xmlns:vCard="http://www.w3.org/2001/vcard-rdf/3.0#" xmlns:vCard4="http://www.w3.org/2006/vcard/ns#" xmlns:bqbiol="http://biomodels.net/biology-qualifiers/" xmlns:bqmodel="http://biomodels.net/model-qualifiers/">
            <rdf:Description rdf:about="#Root_NADPYROPHOSPHAT__45__RXN_C">
              <bqbiol:is>
                <rdf:Bag>
                  <rdf:li rdf:resource="http://identifiers.org/metanetx.reaction/MNXR101861"/>
                </rdf:Bag>
              </bqbiol:is>
            </rdf:Description>
          </rdf:RDF>
        </annotation>
        <listOfReactants>
          <speciesReference species="Root_WATER__91__C__93__" stoichiometry="1" constant="true"/>
          <speciesReference species="Root_NAD__91__C__93__" stoichiometry="1" constant="true"/>
        </listOfReactants>
        <listOfProducts>
          <speciesReference species="Root_PROTON__91__C__93__" stoichiometry="2" constant="true"/>
          <speciesReference species="Root_AMP__91__C__93__" stoichiometry="1" constant="true"/>
          <speciesReference species="Root_NICOTINAMIDE_NUCLEOTIDE__91__C__93__" stoichiometry="1" constant="true"/>
        </listOfProducts>
        <fbc:geneProductAssociation>
          <fbc:geneProductRef fbc:geneProduct="G_g14171"/>
        </fbc:geneProductAssociation>
      </reaction>
      <reaction metaid="Root_NICONUCADENYLYLTRAN__45__RXN_C" id="Root_NICONUCADENYLYLTRAN__45__RXN_C" name="nicotinate-nucleotide adenylyltransferase" reversible="false" fast="false" fbc:lowerFluxBound="FB2N0" fbc:upperFluxBound="FB12N1000">
        <annotation xmlns:sbml="http://www.sbml.org/sbml/level3/version1/core">
          <rdf:RDF xmlns:rdf="http://www.w3.org/1999/02/22-rdf-syntax-ns#" xmlns:dcterms="http://purl.org/dc/terms/" xmlns:vCard="http://www.w3.org/2001/vcard-rdf/3.0#" xmlns:vCard4="http://www.w3.org/2006/vcard/ns#" xmlns:bqbiol="http://biomodels.net/biology-qualifiers/" xmlns:bqmodel="http://biomodels.net/model-qualifiers/">
            <rdf:Description rdf:about="#Root_NICONUCADENYLYLTRAN__45__RXN_C">
              <bqbiol:is>
                <rdf:Bag>
                  <rdf:li rdf:resource="http://identifiers.org/metanetx.reaction/MNXR101978"/>
                </rdf:Bag>
              </bqbiol:is>
            </rdf:Description>
          </rdf:RDF>
        </annotation>
        <listOfReactants>
          <speciesReference species="Root_ATP__91__C__93__" stoichiometry="1" constant="true"/>
          <speciesReference species="Root_PROTON__91__C__93__" stoichiometry="1" constant="true"/>
          <speciesReference species="Root_NICOTINATE_NUCLEOTIDE__91__C__93__" stoichiometry="1" constant="true"/>
        </listOfReactants>
        <listOfProducts>
          <speciesReference species="Root_PPI__91__C__93__" stoichiometry="1" constant="true"/>
          <speciesReference species="Root_DEAMIDO__45__NAD__91__C__93__" stoichiometry="1" constant="true"/>
        </listOfProducts>
      </reaction>
      <reaction metaid="Root_NICOTINAMID__45__RXN_C" id="Root_NICOTINAMID__45__RXN_C" name="nicotinamidase" reversible="false" fast="false" fbc:lowerFluxBound="FB2N0" fbc:upperFluxBound="FB12N1000">
        <annotation xmlns:sbml="http://www.sbml.org/sbml/level3/version1/core">
          <rdf:RDF xmlns:rdf="http://www.w3.org/1999/02/22-rdf-syntax-ns#" xmlns:dcterms="http://purl.org/dc/terms/" xmlns:vCard="http://www.w3.org/2001/vcard-rdf/3.0#" xmlns:vCard4="http://www.w3.org/2006/vcard/ns#" xmlns:bqbiol="http://biomodels.net/biology-qualifiers/" xmlns:bqmodel="http://biomodels.net/model-qualifiers/">
            <rdf:Description rdf:about="#Root_NICOTINAMID__45__RXN_C">
              <bqbiol:is>
                <rdf:Bag>
                  <rdf:li rdf:resource="http://identifiers.org/metanetx.reaction/MNXR101977"/>
                </rdf:Bag>
              </bqbiol:is>
            </rdf:Description>
          </rdf:RDF>
        </annotation>
        <listOfReactants>
          <speciesReference species="Root_WATER__91__C__93__" stoichiometry="1" constant="true"/>
          <speciesReference species="Root_NIACINAMIDE__91__C__93__" stoichiometry="1" constant="true"/>
        </listOfReactants>
        <listOfProducts>
          <speciesReference species="Root_AMMONIA__91__C__93__" stoichiometry="1" constant="true"/>
          <speciesReference species="Root_PROTON__91__C__93__" stoichiometry="1" constant="true"/>
          <speciesReference species="Root_NIACINE__91__C__93__" stoichiometry="1" constant="true"/>
        </listOfProducts>
        <fbc:geneProductAssociation>
          <fbc:or>
            <fbc:geneProductRef fbc:geneProduct="G_g15130"/>
            <fbc:geneProductRef fbc:geneProduct="G_g15129"/>
            <fbc:geneProductRef fbc:geneProduct="G_g14541"/>
          </fbc:or>
        </fbc:geneProductAssociation>
      </reaction>
      <reaction metaid="Root_NICOTINATEPRIBOSYLTRANS__45__RXN_C" id="Root_NICOTINATEPRIBOSYLTRANS__45__RXN_C" name="nicotinate phosphoribosyltransferase" reversible="false" fast="false" fbc:lowerFluxBound="FB2N0" fbc:upperFluxBound="FB12N1000">
        <annotation xmlns:sbml="http://www.sbml.org/sbml/level3/version1/core">
          <rdf:RDF xmlns:rdf="http://www.w3.org/1999/02/22-rdf-syntax-ns#" xmlns:dcterms="http://purl.org/dc/terms/" xmlns:vCard="http://www.w3.org/2001/vcard-rdf/3.0#" xmlns:vCard4="http://www.w3.org/2006/vcard/ns#" xmlns:bqbiol="http://biomodels.net/biology-qualifiers/" xmlns:bqmodel="http://biomodels.net/model-qualifiers/">
            <rdf:Description rdf:about="#Root_NICOTINATEPRIBOSYLTRANS__45__RXN_C">
              <bqbiol:is>
                <rdf:Bag>
                  <rdf:li rdf:resource="http://identifiers.org/metanetx.reaction/MNXR101909"/>
                </rdf:Bag>
              </bqbiol:is>
            </rdf:Description>
          </rdf:RDF>
        </annotation>
        <listOfReactants>
          <speciesReference species="Root_PROTON__91__C__93__" stoichiometry="1" constant="true"/>
          <speciesReference species="Root_PRPP__91__C__93__" stoichiometry="1" constant="true"/>
          <speciesReference species="Root_NIACINE__91__C__93__" stoichiometry="1" constant="true"/>
        </listOfReactants>
        <listOfProducts>
          <speciesReference species="Root_PPI__91__C__93__" stoichiometry="1" constant="true"/>
          <speciesReference species="Root_NICOTINATE_NUCLEOTIDE__91__C__93__" stoichiometry="1" constant="true"/>
        </listOfProducts>
      </reaction>
      <reaction metaid="Root_NITRATREDUCT__45__RXN_C" id="Root_NITRATREDUCT__45__RXN_C" name="nitrate reductase" reversible="false" fast="false" fbc:lowerFluxBound="FB2N0" fbc:upperFluxBound="FB12N1000">
        <annotation xmlns:sbml="http://www.sbml.org/sbml/level3/version1/core">
          <rdf:RDF xmlns:rdf="http://www.w3.org/1999/02/22-rdf-syntax-ns#" xmlns:dcterms="http://purl.org/dc/terms/" xmlns:vCard="http://www.w3.org/2001/vcard-rdf/3.0#" xmlns:vCard4="http://www.w3.org/2006/vcard/ns#" xmlns:bqbiol="http://biomodels.net/biology-qualifiers/" xmlns:bqmodel="http://biomodels.net/model-qualifiers/">
            <rdf:Description rdf:about="#Root_NITRATREDUCT__45__RXN_C">
              <bqbiol:is>
                <rdf:Bag>
                  <rdf:li rdf:resource="http://identifiers.org/metanetx.reaction/MNXR116088"/>
                </rdf:Bag>
              </bqbiol:is>
            </rdf:Description>
          </rdf:RDF>
        </annotation>
        <listOfReactants>
          <speciesReference species="Root_NITRATE__91__C__93__" stoichiometry="1" constant="true"/>
          <speciesReference species="Root_Reduced__45__flavodoxins__91__C__93__" stoichiometry="1" constant="true"/>
        </listOfReactants>
        <listOfProducts>
          <speciesReference species="Root_WATER__91__C__93__" stoichiometry="1" constant="true"/>
          <speciesReference species="Root_NITRITE__91__C__93__" stoichiometry="1" constant="true"/>
          <speciesReference species="Root_Oxidized__45__flavodoxins__91__C__93__" stoichiometry="1" constant="true"/>
        </listOfProducts>
        <fbc:geneProductAssociation>
          <fbc:or>
            <fbc:geneProductRef fbc:geneProduct="G_g14309"/>
            <fbc:geneProductRef fbc:geneProduct="G_g14704"/>
            <fbc:geneProductRef fbc:geneProduct="G_g14310"/>
          </fbc:or>
        </fbc:geneProductAssociation>
      </reaction>
      <reaction metaid="Root_NMNNUCLEOSID__45__RXN_C" id="Root_NMNNUCLEOSID__45__RXN_C" name="NMN nucleosidase" reversible="false" fast="false" fbc:lowerFluxBound="FB2N0" fbc:upperFluxBound="FB12N1000">
        <annotation xmlns:sbml="http://www.sbml.org/sbml/level3/version1/core">
          <rdf:RDF xmlns:rdf="http://www.w3.org/1999/02/22-rdf-syntax-ns#" xmlns:dcterms="http://purl.org/dc/terms/" xmlns:vCard="http://www.w3.org/2001/vcard-rdf/3.0#" xmlns:vCard4="http://www.w3.org/2006/vcard/ns#" xmlns:bqbiol="http://biomodels.net/biology-qualifiers/" xmlns:bqmodel="http://biomodels.net/model-qualifiers/">
            <rdf:Description rdf:about="#Root_NMNNUCLEOSID__45__RXN_C">
              <bqbiol:is>
                <rdf:Bag>
                  <rdf:li rdf:resource="http://identifiers.org/metanetx.reaction/MNXR106898"/>
                </rdf:Bag>
              </bqbiol:is>
            </rdf:Description>
          </rdf:RDF>
        </annotation>
        <listOfReactants>
          <speciesReference species="Root_WATER__91__C__93__" stoichiometry="1" constant="true"/>
          <speciesReference species="Root_NICOTINAMIDE_NUCLEOTIDE__91__C__93__" stoichiometry="1" constant="true"/>
        </listOfReactants>
        <listOfProducts>
          <speciesReference species="Root_PROTON__91__C__93__" stoichiometry="1" constant="true"/>
          <speciesReference species="Root_NIACINAMIDE__91__C__93__" stoichiometry="1" constant="true"/>
          <speciesReference species="Root_RIBOSE__45__5P__91__C__93__" stoichiometry="1" constant="true"/>
        </listOfProducts>
      </reaction>
      <reaction metaid="Root_NQOR__45__RXN__45____40__NAD__41___C" id="Root_NQOR__45__RXN__45____40__NAD__41___C" name="NAD(P)H dehydrogenase (quinone)" reversible="true" fast="false" fbc:lowerFluxBound="FB1N1000" fbc:upperFluxBound="FB12N1000">
        <listOfReactants>
          <speciesReference species="Root_PROTON__91__C__93__" stoichiometry="1" constant="true"/>
          <speciesReference species="Root_NADH__91__C__93__" stoichiometry="1" constant="true"/>
          <speciesReference species="Root_Quinones__91__C__93__" stoichiometry="1" constant="true"/>
        </listOfReactants>
        <listOfProducts>
          <speciesReference species="Root_NAD__91__C__93__" stoichiometry="1" constant="true"/>
          <speciesReference species="Root_Reduced__45__Quinones__91__C__93__" stoichiometry="1" constant="true"/>
        </listOfProducts>
        <fbc:geneProductAssociation>
          <fbc:or>
            <fbc:geneProductRef fbc:geneProduct="G_g14249"/>
            <fbc:geneProductRef fbc:geneProduct="G_g14046"/>
            <fbc:geneProductRef fbc:geneProduct="G_g14370"/>
            <fbc:geneProductRef fbc:geneProduct="G_g14371"/>
            <fbc:geneProductRef fbc:geneProduct="G_g14372"/>
            <fbc:geneProductRef fbc:geneProduct="G_g14127"/>
            <fbc:geneProductRef fbc:geneProduct="G_g14250"/>
            <fbc:geneProductRef fbc:geneProduct="G_g14400"/>
            <fbc:geneProductRef fbc:geneProduct="G_g14706"/>
            <fbc:geneProductRef fbc:geneProduct="G_g14232"/>
            <fbc:geneProductRef fbc:geneProduct="G_g14375"/>
            <fbc:geneProductRef fbc:geneProduct="G_g14247"/>
            <fbc:geneProductRef fbc:geneProduct="G_g15082"/>
            <fbc:geneProductRef fbc:geneProduct="G_g14360"/>
            <fbc:geneProductRef fbc:geneProduct="G_g14126"/>
            <fbc:geneProductRef fbc:geneProduct="G_g13932"/>
            <fbc:geneProductRef fbc:geneProduct="G_g14251"/>
            <fbc:geneProductRef fbc:geneProduct="G_g14921"/>
          </fbc:or>
        </fbc:geneProductAssociation>
      </reaction>
      <reaction metaid="Root_NQOR__45__RXN__45____40__NADP__41___C" id="Root_NQOR__45__RXN__45____40__NADP__41___C" name="NAD(P)H dehydrogenase (quinone)" reversible="true" fast="false" fbc:lowerFluxBound="FB1N1000" fbc:upperFluxBound="FB12N1000">
        <listOfReactants>
          <speciesReference species="Root_PROTON__91__C__93__" stoichiometry="1" constant="true"/>
          <speciesReference species="Root_NADPH__91__C__93__" stoichiometry="1" constant="true"/>
          <speciesReference species="Root_Quinones__91__C__93__" stoichiometry="1" constant="true"/>
        </listOfReactants>
        <listOfProducts>
          <speciesReference species="Root_NADP__91__C__93__" stoichiometry="1" constant="true"/>
          <speciesReference species="Root_Reduced__45__Quinones__91__C__93__" stoichiometry="1" constant="true"/>
        </listOfProducts>
        <fbc:geneProductAssociation>
          <fbc:or>
            <fbc:geneProductRef fbc:geneProduct="G_g14249"/>
            <fbc:geneProductRef fbc:geneProduct="G_g14046"/>
            <fbc:geneProductRef fbc:geneProduct="G_g14370"/>
            <fbc:geneProductRef fbc:geneProduct="G_g14371"/>
            <fbc:geneProductRef fbc:geneProduct="G_g14372"/>
            <fbc:geneProductRef fbc:geneProduct="G_g14127"/>
            <fbc:geneProductRef fbc:geneProduct="G_g14250"/>
            <fbc:geneProductRef fbc:geneProduct="G_g14400"/>
            <fbc:geneProductRef fbc:geneProduct="G_g14706"/>
            <fbc:geneProductRef fbc:geneProduct="G_g14232"/>
            <fbc:geneProductRef fbc:geneProduct="G_g14375"/>
            <fbc:geneProductRef fbc:geneProduct="G_g14247"/>
            <fbc:geneProductRef fbc:geneProduct="G_g15082"/>
            <fbc:geneProductRef fbc:geneProduct="G_g14360"/>
            <fbc:geneProductRef fbc:geneProduct="G_g14126"/>
            <fbc:geneProductRef fbc:geneProduct="G_g13932"/>
            <fbc:geneProductRef fbc:geneProduct="G_g14251"/>
            <fbc:geneProductRef fbc:geneProduct="G_g14921"/>
          </fbc:or>
        </fbc:geneProductAssociation>
      </reaction>
      <reaction metaid="Root_O__45__SUCCHOMOSERLYASE__45__RXN_C" id="Root_O__45__SUCCHOMOSERLYASE__45__RXN_C" name="cystathionine &amp;gamma;-synthase" reversible="true" fast="false" fbc:lowerFluxBound="FB1N1000" fbc:upperFluxBound="FB12N1000">
        <annotation xmlns:sbml="http://www.sbml.org/sbml/level3/version1/core">
          <rdf:RDF xmlns:rdf="http://www.w3.org/1999/02/22-rdf-syntax-ns#" xmlns:dcterms="http://purl.org/dc/terms/" xmlns:vCard="http://www.w3.org/2001/vcard-rdf/3.0#" xmlns:vCard4="http://www.w3.org/2006/vcard/ns#" xmlns:bqbiol="http://biomodels.net/biology-qualifiers/" xmlns:bqmodel="http://biomodels.net/model-qualifiers/">
            <rdf:Description rdf:about="#Root_O__45__SUCCHOMOSERLYASE__45__RXN_C">
              <bqbiol:is>
                <rdf:Bag>
                  <rdf:li rdf:resource="http://identifiers.org/metanetx.reaction/MNXR104380"/>
                </rdf:Bag>
              </bqbiol:is>
            </rdf:Description>
          </rdf:RDF>
        </annotation>
        <listOfReactants>
          <speciesReference species="Root_CYS__91__C__93__" stoichiometry="1" constant="true"/>
          <speciesReference species="Root_O__45__SUCCINYL__45__L__45__HOMOSERINE__91__C__93__" stoichiometry="1" constant="true"/>
        </listOfReactants>
        <listOfProducts>
          <speciesReference species="Root_PROTON__91__C__93__" stoichiometry="1" constant="true"/>
          <speciesReference species="Root_SUC__91__C__93__" stoichiometry="1" constant="true"/>
          <speciesReference species="Root_L__45__CYSTATHIONINE__91__C__93__" stoichiometry="1" constant="true"/>
        </listOfProducts>
        <fbc:geneProductAssociation>
          <fbc:or>
            <fbc:geneProductRef fbc:geneProduct="G_g14878"/>
            <fbc:geneProductRef fbc:geneProduct="G_g13999"/>
            <fbc:geneProductRef fbc:geneProduct="G_g14798"/>
            <fbc:geneProductRef fbc:geneProduct="G_g14025"/>
          </fbc:or>
        </fbc:geneProductAssociation>
      </reaction>
      <reaction metaid="Root_OROPRIBTRANS__45__RXN_C" id="Root_OROPRIBTRANS__45__RXN_C" name="orotate phosphoribosyltransferase" reversible="false" fast="false" fbc:lowerFluxBound="FB2N0" fbc:upperFluxBound="FB12N1000">
        <annotation xmlns:sbml="http://www.sbml.org/sbml/level3/version1/core">
          <rdf:RDF xmlns:rdf="http://www.w3.org/1999/02/22-rdf-syntax-ns#" xmlns:dcterms="http://purl.org/dc/terms/" xmlns:vCard="http://www.w3.org/2001/vcard-rdf/3.0#" xmlns:vCard4="http://www.w3.org/2006/vcard/ns#" xmlns:bqbiol="http://biomodels.net/biology-qualifiers/" xmlns:bqmodel="http://biomodels.net/model-qualifiers/">
            <rdf:Description rdf:about="#Root_OROPRIBTRANS__45__RXN_C">
              <bqbiol:is>
                <rdf:Bag>
                  <rdf:li rdf:resource="http://identifiers.org/metanetx.reaction/MNXR102231"/>
                </rdf:Bag>
              </bqbiol:is>
            </rdf:Description>
          </rdf:RDF>
        </annotation>
        <listOfReactants>
          <speciesReference species="Root_OROTATE__91__C__93__" stoichiometry="1" constant="true"/>
          <speciesReference species="Root_PRPP__91__C__93__" stoichiometry="1" constant="true"/>
        </listOfReactants>
        <listOfProducts>
          <speciesReference species="Root_PPI__91__C__93__" stoichiometry="1" constant="true"/>
          <speciesReference species="Root_OROTIDINE__45__5__45__PHOSPHATE__91__C__93__" stoichiometry="1" constant="true"/>
        </listOfProducts>
        <fbc:geneProductAssociation>
          <fbc:geneProductRef fbc:geneProduct="G_g14248"/>
        </fbc:geneProductAssociation>
      </reaction>
      <reaction metaid="Root_OROTPDECARB__45__RXN_C" id="Root_OROTPDECARB__45__RXN_C" name="orotidine-5&amp;prime;-phosphate decarboxylase" reversible="false" fast="false" fbc:lowerFluxBound="FB2N0" fbc:upperFluxBound="FB12N1000">
        <annotation xmlns:sbml="http://www.sbml.org/sbml/level3/version1/core">
          <rdf:RDF xmlns:rdf="http://www.w3.org/1999/02/22-rdf-syntax-ns#" xmlns:dcterms="http://purl.org/dc/terms/" xmlns:vCard="http://www.w3.org/2001/vcard-rdf/3.0#" xmlns:vCard4="http://www.w3.org/2006/vcard/ns#" xmlns:bqbiol="http://biomodels.net/biology-qualifiers/" xmlns:bqmodel="http://biomodels.net/model-qualifiers/">
            <rdf:Description rdf:about="#Root_OROTPDECARB__45__RXN_C">
              <bqbiol:is>
                <rdf:Bag>
                  <rdf:li rdf:resource="http://identifiers.org/metanetx.reaction/MNXR102190"/>
                </rdf:Bag>
              </bqbiol:is>
            </rdf:Description>
          </rdf:RDF>
        </annotation>
        <listOfReactants>
          <speciesReference species="Root_PROTON__91__C__93__" stoichiometry="1" constant="true"/>
          <speciesReference species="Root_OROTIDINE__45__5__45__PHOSPHATE__91__C__93__" stoichiometry="1" constant="true"/>
        </listOfReactants>
        <listOfProducts>
          <speciesReference species="Root_CARBON__45__DIOXIDE__91__C__93__" stoichiometry="1" constant="true"/>
          <speciesReference species="Root_UMP__91__C__93__" stoichiometry="1" constant="true"/>
        </listOfProducts>
        <fbc:geneProductAssociation>
          <fbc:or>
            <fbc:geneProductRef fbc:geneProduct="G_g13939"/>
            <fbc:geneProductRef fbc:geneProduct="G_g15080"/>
            <fbc:geneProductRef fbc:geneProduct="G_g14248"/>
          </fbc:or>
        </fbc:geneProductAssociation>
      </reaction>
      <reaction metaid="Root_PEPCARBOX__45__RXN_C" id="Root_PEPCARBOX__45__RXN_C" name="phospho&lt;em&gt;enol&lt;/em&gt;pyruvate carboxylase" reversible="true" fast="false" fbc:lowerFluxBound="FB1N1000" fbc:upperFluxBound="FB12N1000">
        <annotation xmlns:sbml="http://www.sbml.org/sbml/level3/version1/core">
          <rdf:RDF xmlns:rdf="http://www.w3.org/1999/02/22-rdf-syntax-ns#" xmlns:dcterms="http://purl.org/dc/terms/" xmlns:vCard="http://www.w3.org/2001/vcard-rdf/3.0#" xmlns:vCard4="http://www.w3.org/2006/vcard/ns#" xmlns:bqbiol="http://biomodels.net/biology-qualifiers/" xmlns:bqmodel="http://biomodels.net/model-qualifiers/">
            <rdf:Description rdf:about="#Root_PEPCARBOX__45__RXN_C">
              <bqbiol:is>
                <rdf:Bag>
                  <rdf:li rdf:resource="http://identifiers.org/metanetx.reaction/MNXR116110"/>
                </rdf:Bag>
              </bqbiol:is>
            </rdf:Description>
          </rdf:RDF>
        </annotation>
        <listOfReactants>
          <speciesReference species="Root_Pi__91__C__93__" stoichiometry="1" constant="true"/>
          <speciesReference species="Root_OXALACETIC_ACID__91__C__93__" stoichiometry="1" constant="true"/>
        </listOfReactants>
        <listOfProducts>
          <speciesReference species="Root_PHOSPHO__45__ENOL__45__PYRUVATE__91__C__93__" stoichiometry="1" constant="true"/>
          <speciesReference species="Root_HCO3__91__C__93__" stoichiometry="1" constant="true"/>
        </listOfProducts>
        <fbc:geneProductAssociation>
          <fbc:or>
            <fbc:geneProductRef fbc:geneProduct="G_g13922"/>
            <fbc:geneProductRef fbc:geneProduct="G_g14913"/>
            <fbc:geneProductRef fbc:geneProduct="G_g14192"/>
            <fbc:geneProductRef fbc:geneProduct="G_g14514"/>
            <fbc:geneProductRef fbc:geneProduct="G_g14056"/>
            <fbc:geneProductRef fbc:geneProduct="G_g15095"/>
            <fbc:geneProductRef fbc:geneProduct="G_g13908"/>
            <fbc:geneProductRef fbc:geneProduct="G_g14205"/>
          </fbc:or>
        </fbc:geneProductAssociation>
      </reaction>
      <reaction metaid="Root_PEPCARBOXYKIN__45__RXN_C" id="Root_PEPCARBOXYKIN__45__RXN_C" name="phospho&lt;em&gt;enol&lt;/em&gt;pyruvate carboxykinase (ATP)" reversible="false" fast="false" fbc:lowerFluxBound="FB2N0" fbc:upperFluxBound="FB12N1000">
        <annotation xmlns:sbml="http://www.sbml.org/sbml/level3/version1/core">
          <rdf:RDF xmlns:rdf="http://www.w3.org/1999/02/22-rdf-syntax-ns#" xmlns:dcterms="http://purl.org/dc/terms/" xmlns:vCard="http://www.w3.org/2001/vcard-rdf/3.0#" xmlns:vCard4="http://www.w3.org/2006/vcard/ns#" xmlns:bqbiol="http://biomodels.net/biology-qualifiers/" xmlns:bqmodel="http://biomodels.net/model-qualifiers/">
            <rdf:Description rdf:about="#Root_PEPCARBOXYKIN__45__RXN_C">
              <bqbiol:is>
                <rdf:Bag>
                  <rdf:li rdf:resource="http://identifiers.org/metanetx.reaction/MNXR103099"/>
                </rdf:Bag>
              </bqbiol:is>
            </rdf:Description>
          </rdf:RDF>
        </annotation>
        <listOfReactants>
          <speciesReference species="Root_ATP__91__C__93__" stoichiometry="1" constant="true"/>
          <speciesReference species="Root_OXALACETIC_ACID__91__C__93__" stoichiometry="1" constant="true"/>
        </listOfReactants>
        <listOfProducts>
          <speciesReference species="Root_ADP__91__C__93__" stoichiometry="1" constant="true"/>
          <speciesReference species="Root_CARBON__45__DIOXIDE__91__C__93__" stoichiometry="1" constant="true"/>
          <speciesReference species="Root_PHOSPHO__45__ENOL__45__PYRUVATE__91__C__93__" stoichiometry="1" constant="true"/>
        </listOfProducts>
        <fbc:geneProductAssociation>
          <fbc:or>
            <fbc:geneProductRef fbc:geneProduct="G_g13922"/>
            <fbc:geneProductRef fbc:geneProduct="G_g14913"/>
            <fbc:geneProductRef fbc:geneProduct="G_g14395"/>
            <fbc:geneProductRef fbc:geneProduct="G_g14192"/>
            <fbc:geneProductRef fbc:geneProduct="G_g15112"/>
            <fbc:geneProductRef fbc:geneProduct="G_g14514"/>
            <fbc:geneProductRef fbc:geneProduct="G_g14056"/>
            <fbc:geneProductRef fbc:geneProduct="G_g15095"/>
            <fbc:geneProductRef fbc:geneProduct="G_g13908"/>
            <fbc:geneProductRef fbc:geneProduct="G_g14205"/>
            <fbc:geneProductRef fbc:geneProduct="G_g14682"/>
          </fbc:or>
        </fbc:geneProductAssociation>
      </reaction>
      <reaction metaid="Root_PEPDEPHOS__45__RXN_C" id="Root_PEPDEPHOS__45__RXN_C" name="pyruvate kinase" reversible="false" fast="false" fbc:lowerFluxBound="FB2N0" fbc:upperFluxBound="FB12N1000">
        <annotation xmlns:sbml="http://www.sbml.org/sbml/level3/version1/core">
          <rdf:RDF xmlns:rdf="http://www.w3.org/1999/02/22-rdf-syntax-ns#" xmlns:dcterms="http://purl.org/dc/terms/" xmlns:vCard="http://www.w3.org/2001/vcard-rdf/3.0#" xmlns:vCard4="http://www.w3.org/2006/vcard/ns#" xmlns:bqbiol="http://biomodels.net/biology-qualifiers/" xmlns:bqmodel="http://biomodels.net/model-qualifiers/">
            <rdf:Description rdf:about="#Root_PEPDEPHOS__45__RXN_C">
              <bqbiol:is>
                <rdf:Bag>
                  <rdf:li rdf:resource="http://identifiers.org/metanetx.reaction/MNXR103371"/>
                </rdf:Bag>
              </bqbiol:is>
            </rdf:Description>
          </rdf:RDF>
        </annotation>
        <listOfReactants>
          <speciesReference species="Root_PROTON__91__C__93__" stoichiometry="1" constant="true"/>
          <speciesReference species="Root_ADP__91__C__93__" stoichiometry="1" constant="true"/>
          <speciesReference species="Root_PHOSPHO__45__ENOL__45__PYRUVATE__91__C__93__" stoichiometry="1" constant="true"/>
        </listOfReactants>
        <listOfProducts>
          <speciesReference species="Root_ATP__91__C__93__" stoichiometry="1" constant="true"/>
          <speciesReference species="Root_PYRUVATE__91__C__93__" stoichiometry="1" constant="true"/>
        </listOfProducts>
        <fbc:geneProductAssociation>
          <fbc:or>
            <fbc:geneProductRef fbc:geneProduct="G_g14969"/>
            <fbc:geneProductRef fbc:geneProduct="G_g14981"/>
            <fbc:geneProductRef fbc:geneProduct="G_g14783"/>
            <fbc:geneProductRef fbc:geneProduct="G_g14831"/>
            <fbc:geneProductRef fbc:geneProduct="G_g13984"/>
            <fbc:geneProductRef fbc:geneProduct="G_g14085"/>
            <fbc:geneProductRef fbc:geneProduct="G_g14520"/>
            <fbc:geneProductRef fbc:geneProduct="G_g14052"/>
            <fbc:geneProductRef fbc:geneProduct="G_g14521"/>
          </fbc:or>
        </fbc:geneProductAssociation>
      </reaction>
      <reaction metaid="Root_PEPSYNTH__45__RXN_C" id="Root_PEPSYNTH__45__RXN_C" name="pyruvate, water dikinase" reversible="false" fast="false" fbc:lowerFluxBound="FB2N0" fbc:upperFluxBound="FB12N1000">
        <annotation xmlns:sbml="http://www.sbml.org/sbml/level3/version1/core">
          <rdf:RDF xmlns:rdf="http://www.w3.org/1999/02/22-rdf-syntax-ns#" xmlns:dcterms="http://purl.org/dc/terms/" xmlns:vCard="http://www.w3.org/2001/vcard-rdf/3.0#" xmlns:vCard4="http://www.w3.org/2006/vcard/ns#" xmlns:bqbiol="http://biomodels.net/biology-qualifiers/" xmlns:bqmodel="http://biomodels.net/model-qualifiers/">
            <rdf:Description rdf:about="#Root_PEPSYNTH__45__RXN_C">
              <bqbiol:is>
                <rdf:Bag>
                  <rdf:li rdf:resource="http://identifiers.org/metanetx.reaction/MNXR103140"/>
                </rdf:Bag>
              </bqbiol:is>
            </rdf:Description>
          </rdf:RDF>
        </annotation>
        <listOfReactants>
          <speciesReference species="Root_ATP__91__C__93__" stoichiometry="1" constant="true"/>
          <speciesReference species="Root_WATER__91__C__93__" stoichiometry="1" constant="true"/>
          <speciesReference species="Root_PYRUVATE__91__C__93__" stoichiometry="1" constant="true"/>
        </listOfReactants>
        <listOfProducts>
          <speciesReference species="Root_Pi__91__C__93__" stoichiometry="1" constant="true"/>
          <speciesReference species="Root_PROTON__91__C__93__" stoichiometry="2" constant="true"/>
          <speciesReference species="Root_AMP__91__C__93__" stoichiometry="1" constant="true"/>
          <speciesReference species="Root_PHOSPHO__45__ENOL__45__PYRUVATE__91__C__93__" stoichiometry="1" constant="true"/>
        </listOfProducts>
      </reaction>
      <reaction metaid="Root_PGLUCISOM__45__RXN_C" id="Root_PGLUCISOM__45__RXN_C" name="glucose-6-phosphate isomerase" reversible="true" fast="false" fbc:lowerFluxBound="FB1N1000" fbc:upperFluxBound="FB12N1000">
        <annotation xmlns:sbml="http://www.sbml.org/sbml/level3/version1/core">
          <rdf:RDF xmlns:rdf="http://www.w3.org/1999/02/22-rdf-syntax-ns#" xmlns:dcterms="http://purl.org/dc/terms/" xmlns:vCard="http://www.w3.org/2001/vcard-rdf/3.0#" xmlns:vCard4="http://www.w3.org/2006/vcard/ns#" xmlns:bqbiol="http://biomodels.net/biology-qualifiers/" xmlns:bqmodel="http://biomodels.net/model-qualifiers/">
            <rdf:Description rdf:about="#Root_PGLUCISOM__45__RXN_C">
              <bqbiol:is>
                <rdf:Bag>
                  <rdf:li rdf:resource="http://identifiers.org/metanetx.reaction/MNXR102535"/>
                </rdf:Bag>
              </bqbiol:is>
            </rdf:Description>
          </rdf:RDF>
        </annotation>
        <listOfReactants>
          <speciesReference species="Root_GLC__45__6__45__P__91__C__93__" stoichiometry="1" constant="true"/>
        </listOfReactants>
        <listOfProducts>
          <speciesReference species="Root_FRUCTOSE__45__6P__91__C__93__" stoichiometry="1" constant="true"/>
        </listOfProducts>
        <fbc:geneProductAssociation>
          <fbc:geneProductRef fbc:geneProduct="G_g14793"/>
        </fbc:geneProductAssociation>
      </reaction>
      <reaction metaid="Root_PHENYLALANINE__45____45__TRNA__45__LIGASE__45__RXN_C" id="Root_PHENYLALANINE__45____45__TRNA__45__LIGASE__45__RXN_C" name="phenylalanine&amp;mdash;tRNA ligase" reversible="false" fast="false" fbc:lowerFluxBound="FB2N0" fbc:upperFluxBound="FB12N1000">
        <annotation xmlns:sbml="http://www.sbml.org/sbml/level3/version1/core">
          <rdf:RDF xmlns:rdf="http://www.w3.org/1999/02/22-rdf-syntax-ns#" xmlns:dcterms="http://purl.org/dc/terms/" xmlns:vCard="http://www.w3.org/2001/vcard-rdf/3.0#" xmlns:vCard4="http://www.w3.org/2006/vcard/ns#" xmlns:bqbiol="http://biomodels.net/biology-qualifiers/" xmlns:bqmodel="http://biomodels.net/model-qualifiers/">
            <rdf:Description rdf:about="#Root_PHENYLALANINE__45____45__TRNA__45__LIGASE__45__RXN_C">
              <bqbiol:is>
                <rdf:Bag>
                  <rdf:li rdf:resource="http://identifiers.org/metanetx.reaction/MNXR116123"/>
                </rdf:Bag>
              </bqbiol:is>
            </rdf:Description>
          </rdf:RDF>
        </annotation>
        <listOfReactants>
          <speciesReference species="Root_ATP__91__C__93__" stoichiometry="1" constant="true"/>
          <speciesReference species="Root_PHE__91__C__93__" stoichiometry="1" constant="true"/>
          <speciesReference species="Root_PHE__45__tRNAs__91__C__93__" stoichiometry="1" constant="true"/>
        </listOfReactants>
        <listOfProducts>
          <speciesReference species="Root_PPI__91__C__93__" stoichiometry="1" constant="true"/>
          <speciesReference species="Root_AMP__91__C__93__" stoichiometry="1" constant="true"/>
          <speciesReference species="Root_Charged__45__PHE__45__tRNAs__91__C__93__" stoichiometry="1" constant="true"/>
        </listOfProducts>
        <fbc:geneProductAssociation>
          <fbc:or>
            <fbc:geneProductRef fbc:geneProduct="G_g14492"/>
            <fbc:geneProductRef fbc:geneProduct="G_g14732"/>
            <fbc:geneProductRef fbc:geneProduct="G_g14733"/>
          </fbc:or>
        </fbc:geneProductAssociation>
      </reaction>
      <reaction metaid="Root_PHENYLALANINE__45__AMMONIA__45__LYASE__45__RXN_C" id="Root_PHENYLALANINE__45__AMMONIA__45__LYASE__45__RXN_C" name="phenylalanine ammonia-lyase" reversible="false" fast="false" fbc:lowerFluxBound="FB2N0" fbc:upperFluxBound="FB12N1000">
        <annotation xmlns:sbml="http://www.sbml.org/sbml/level3/version1/core">
          <rdf:RDF xmlns:rdf="http://www.w3.org/1999/02/22-rdf-syntax-ns#" xmlns:dcterms="http://purl.org/dc/terms/" xmlns:vCard="http://www.w3.org/2001/vcard-rdf/3.0#" xmlns:vCard4="http://www.w3.org/2006/vcard/ns#" xmlns:bqbiol="http://biomodels.net/biology-qualifiers/" xmlns:bqmodel="http://biomodels.net/model-qualifiers/">
            <rdf:Description rdf:about="#Root_PHENYLALANINE__45__AMMONIA__45__LYASE__45__RXN_C">
              <bqbiol:is>
                <rdf:Bag>
                  <rdf:li rdf:resource="http://identifiers.org/metanetx.reaction/MNXR106649"/>
                </rdf:Bag>
              </bqbiol:is>
            </rdf:Description>
          </rdf:RDF>
        </annotation>
        <listOfReactants>
          <speciesReference species="Root_PHE__91__C__93__" stoichiometry="1" constant="true"/>
        </listOfReactants>
        <listOfProducts>
          <speciesReference species="Root_AMMONIA__91__C__93__" stoichiometry="1" constant="true"/>
          <speciesReference species="Root_PROTON__91__C__93__" stoichiometry="1" constant="true"/>
          <speciesReference species="Root_CPD__45__674__91__C__93__" stoichiometry="1" constant="true"/>
        </listOfProducts>
        <fbc:geneProductAssociation>
          <fbc:or>
            <fbc:geneProductRef fbc:geneProduct="G_g14058"/>
            <fbc:geneProductRef fbc:geneProduct="G_g14208"/>
            <fbc:geneProductRef fbc:geneProduct="G_g14774"/>
            <fbc:geneProductRef fbc:geneProduct="G_g14973"/>
            <fbc:geneProductRef fbc:geneProduct="G_g14974"/>
          </fbc:or>
        </fbc:geneProductAssociation>
      </reaction>
      <reaction metaid="Root_PHOSCHOL__45__RXN_C" id="Root_PHOSCHOL__45__RXN_C" name="phospholipase D" reversible="false" fast="false" fbc:lowerFluxBound="FB2N0" fbc:upperFluxBound="FB12N1000">
        <annotation xmlns:sbml="http://www.sbml.org/sbml/level3/version1/core">
          <rdf:RDF xmlns:rdf="http://www.w3.org/1999/02/22-rdf-syntax-ns#" xmlns:dcterms="http://purl.org/dc/terms/" xmlns:vCard="http://www.w3.org/2001/vcard-rdf/3.0#" xmlns:vCard4="http://www.w3.org/2006/vcard/ns#" xmlns:bqbiol="http://biomodels.net/biology-qualifiers/" xmlns:bqmodel="http://biomodels.net/model-qualifiers/">
            <rdf:Description rdf:about="#Root_PHOSCHOL__45__RXN_C">
              <bqbiol:is>
                <rdf:Bag>
                  <rdf:li rdf:resource="http://identifiers.org/metanetx.reaction/MNXR116125"/>
                </rdf:Bag>
              </bqbiol:is>
            </rdf:Description>
          </rdf:RDF>
        </annotation>
        <listOfReactants>
          <speciesReference species="Root_WATER__91__C__93__" stoichiometry="1" constant="true"/>
          <speciesReference species="Root_1__45__2__45__DIPALMITOYLPHOSPHATIDYLCHOLINE__91__C__93__" stoichiometry="1" constant="true"/>
        </listOfReactants>
        <listOfProducts>
          <speciesReference species="Root_PROTON__91__C__93__" stoichiometry="1" constant="true"/>
          <speciesReference species="Root_CHOLINE__91__C__93__" stoichiometry="1" constant="true"/>
          <speciesReference species="Root_CPD0__45__1422__91__C__93__" stoichiometry="1" constant="true"/>
        </listOfProducts>
        <fbc:geneProductAssociation>
          <fbc:or>
            <fbc:geneProductRef fbc:geneProduct="G_g15071"/>
            <fbc:geneProductRef fbc:geneProduct="G_g14649"/>
            <fbc:geneProductRef fbc:geneProduct="G_g14160"/>
            <fbc:geneProductRef fbc:geneProduct="G_g15052"/>
            <fbc:geneProductRef fbc:geneProduct="G_g14648"/>
            <fbc:geneProductRef fbc:geneProduct="G_g14926"/>
            <fbc:geneProductRef fbc:geneProduct="G_g14038"/>
          </fbc:or>
        </fbc:geneProductAssociation>
      </reaction>
      <reaction metaid="Root_PHOSGLYPHOS__45__RXN_C" id="Root_PHOSGLYPHOS__45__RXN_C" name="phosphoglycerate kinase" reversible="true" fast="false" fbc:lowerFluxBound="FB1N1000" fbc:upperFluxBound="FB12N1000">
        <annotation xmlns:sbml="http://www.sbml.org/sbml/level3/version1/core">
          <rdf:RDF xmlns:rdf="http://www.w3.org/1999/02/22-rdf-syntax-ns#" xmlns:dcterms="http://purl.org/dc/terms/" xmlns:vCard="http://www.w3.org/2001/vcard-rdf/3.0#" xmlns:vCard4="http://www.w3.org/2006/vcard/ns#" xmlns:bqbiol="http://biomodels.net/biology-qualifiers/" xmlns:bqmodel="http://biomodels.net/model-qualifiers/">
            <rdf:Description rdf:about="#Root_PHOSGLYPHOS__45__RXN_C">
              <bqbiol:is>
                <rdf:Bag>
                  <rdf:li rdf:resource="http://identifiers.org/metanetx.reaction/MNXR102538"/>
                </rdf:Bag>
              </bqbiol:is>
            </rdf:Description>
          </rdf:RDF>
        </annotation>
        <listOfReactants>
          <speciesReference species="Root_ATP__91__C__93__" stoichiometry="1" constant="true"/>
          <speciesReference species="Root_G3P__91__C__93__" stoichiometry="1" constant="true"/>
        </listOfReactants>
        <listOfProducts>
          <speciesReference species="Root_ADP__91__C__93__" stoichiometry="1" constant="true"/>
          <speciesReference species="Root_DPG__91__C__93__" stoichiometry="1" constant="true"/>
        </listOfProducts>
        <fbc:geneProductAssociation>
          <fbc:or>
            <fbc:geneProductRef fbc:geneProduct="G_g14815"/>
            <fbc:geneProductRef fbc:geneProduct="G_g14186"/>
            <fbc:geneProductRef fbc:geneProduct="G_g14185"/>
          </fbc:or>
        </fbc:geneProductAssociation>
      </reaction>
      <reaction metaid="Root_PHOSMANMUT__45__RXN_C" id="Root_PHOSMANMUT__45__RXN_C" name="phosphomannomutase" reversible="true" fast="false" fbc:lowerFluxBound="FB1N1000" fbc:upperFluxBound="FB12N1000">
        <annotation xmlns:sbml="http://www.sbml.org/sbml/level3/version1/core">
          <rdf:RDF xmlns:rdf="http://www.w3.org/1999/02/22-rdf-syntax-ns#" xmlns:dcterms="http://purl.org/dc/terms/" xmlns:vCard="http://www.w3.org/2001/vcard-rdf/3.0#" xmlns:vCard4="http://www.w3.org/2006/vcard/ns#" xmlns:bqbiol="http://biomodels.net/biology-qualifiers/" xmlns:bqmodel="http://biomodels.net/model-qualifiers/">
            <rdf:Description rdf:about="#Root_PHOSMANMUT__45__RXN_C">
              <bqbiol:is>
                <rdf:Bag>
                  <rdf:li rdf:resource="http://identifiers.org/metanetx.reaction/MNXR101729"/>
                </rdf:Bag>
              </bqbiol:is>
            </rdf:Description>
          </rdf:RDF>
        </annotation>
        <listOfReactants>
          <speciesReference species="Root_MANNOSE__45__6P__91__C__93__" stoichiometry="1" constant="true"/>
        </listOfReactants>
        <listOfProducts>
          <speciesReference species="Root_MANNOSE__45__1P__91__C__93__" stoichiometry="1" constant="true"/>
        </listOfProducts>
        <fbc:geneProductAssociation>
          <fbc:geneProductRef fbc:geneProduct="G_g14929"/>
        </fbc:geneProductAssociation>
      </reaction>
      <reaction metaid="Root_PHOSPHATIDATE__45__PHOSPHATASE__45__RXN_C" id="Root_PHOSPHATIDATE__45__PHOSPHATASE__45__RXN_C" name="phosphatidate phosphatase" reversible="false" fast="false" fbc:lowerFluxBound="FB2N0" fbc:upperFluxBound="FB12N1000">
        <annotation xmlns:sbml="http://www.sbml.org/sbml/level3/version1/core">
          <rdf:RDF xmlns:rdf="http://www.w3.org/1999/02/22-rdf-syntax-ns#" xmlns:dcterms="http://purl.org/dc/terms/" xmlns:vCard="http://www.w3.org/2001/vcard-rdf/3.0#" xmlns:vCard4="http://www.w3.org/2006/vcard/ns#" xmlns:bqbiol="http://biomodels.net/biology-qualifiers/" xmlns:bqmodel="http://biomodels.net/model-qualifiers/">
            <rdf:Description rdf:about="#Root_PHOSPHATIDATE__45__PHOSPHATASE__45__RXN_C">
              <bqbiol:is>
                <rdf:Bag>
                  <rdf:li rdf:resource="http://identifiers.org/metanetx.reaction/MNXR116128"/>
                </rdf:Bag>
              </bqbiol:is>
            </rdf:Description>
          </rdf:RDF>
        </annotation>
        <listOfReactants>
          <speciesReference species="Root_WATER__91__C__93__" stoichiometry="1" constant="true"/>
          <speciesReference species="Root_CPD0__45__1422__91__C__93__" stoichiometry="1" constant="true"/>
        </listOfReactants>
        <listOfProducts>
          <speciesReference species="Root_Pi__91__C__93__" stoichiometry="1" constant="true"/>
          <speciesReference species="Root_CPD66__45__34__91__C__93__" stoichiometry="1" constant="true"/>
        </listOfProducts>
        <fbc:geneProductAssociation>
          <fbc:or>
            <fbc:geneProductRef fbc:geneProduct="G_g14967"/>
            <fbc:geneProductRef fbc:geneProduct="G_g13936"/>
          </fbc:or>
        </fbc:geneProductAssociation>
      </reaction>
      <reaction metaid="Root_PHOSPHATIDYLINOSITOL__45__BISPHOSPHATASE__45__RXN_C" id="Root_PHOSPHATIDYLINOSITOL__45__BISPHOSPHATASE__45__RXN_C" name="phosphoinositide 5-phosphatase" reversible="false" fast="false" fbc:lowerFluxBound="FB2N0" fbc:upperFluxBound="FB12N1000">
        <annotation xmlns:sbml="http://www.sbml.org/sbml/level3/version1/core">
          <rdf:RDF xmlns:rdf="http://www.w3.org/1999/02/22-rdf-syntax-ns#" xmlns:dcterms="http://purl.org/dc/terms/" xmlns:vCard="http://www.w3.org/2001/vcard-rdf/3.0#" xmlns:vCard4="http://www.w3.org/2006/vcard/ns#" xmlns:bqbiol="http://biomodels.net/biology-qualifiers/" xmlns:bqmodel="http://biomodels.net/model-qualifiers/">
            <rdf:Description rdf:about="#Root_PHOSPHATIDYLINOSITOL__45__BISPHOSPHATASE__45__RXN_C">
              <bqbiol:is>
                <rdf:Bag>
                  <rdf:li rdf:resource="http://identifiers.org/metanetx.reaction/MNXR102726"/>
                </rdf:Bag>
              </bqbiol:is>
            </rdf:Description>
          </rdf:RDF>
        </annotation>
        <listOfReactants>
          <speciesReference species="Root_WATER__91__C__93__" stoichiometry="1" constant="true"/>
          <speciesReference species="Root_CPDDLN__45__4__91__C__93__" stoichiometry="1" constant="true"/>
        </listOfReactants>
        <listOfProducts>
          <speciesReference species="Root_Pi__91__C__93__" stoichiometry="1" constant="true"/>
          <speciesReference species="Root_CPD66__45__46__91__C__93__" stoichiometry="1" constant="true"/>
        </listOfProducts>
      </reaction>
      <reaction metaid="Root_PHOSPHOGLUCMUT__45__RXN_C" id="Root_PHOSPHOGLUCMUT__45__RXN_C" name="phosphoglucomutase" reversible="true" fast="false" fbc:lowerFluxBound="FB1N1000" fbc:upperFluxBound="FB12N1000">
        <annotation xmlns:sbml="http://www.sbml.org/sbml/level3/version1/core">
          <rdf:RDF xmlns:rdf="http://www.w3.org/1999/02/22-rdf-syntax-ns#" xmlns:dcterms="http://purl.org/dc/terms/" xmlns:vCard="http://www.w3.org/2001/vcard-rdf/3.0#" xmlns:vCard4="http://www.w3.org/2006/vcard/ns#" xmlns:bqbiol="http://biomodels.net/biology-qualifiers/" xmlns:bqmodel="http://biomodels.net/model-qualifiers/">
            <rdf:Description rdf:about="#Root_PHOSPHOGLUCMUT__45__RXN_C">
              <bqbiol:is>
                <rdf:Bag>
                  <rdf:li rdf:resource="http://identifiers.org/metanetx.reaction/MNXR140129"/>
                </rdf:Bag>
              </bqbiol:is>
            </rdf:Description>
          </rdf:RDF>
        </annotation>
        <listOfReactants>
          <speciesReference species="Root_GLC__45__1__45__P__91__C__93__" stoichiometry="1" constant="true"/>
        </listOfReactants>
        <listOfProducts>
          <speciesReference species="Root_ALPHA__45__GLC__45__6__45__P__91__C__93__" stoichiometry="1" constant="true"/>
        </listOfProducts>
        <fbc:geneProductAssociation>
          <fbc:or>
            <fbc:geneProductRef fbc:geneProduct="G_g14593"/>
            <fbc:geneProductRef fbc:geneProduct="G_g14075"/>
            <fbc:geneProductRef fbc:geneProduct="G_g14076"/>
            <fbc:geneProductRef fbc:geneProduct="G_g15190"/>
          </fbc:or>
        </fbc:geneProductAssociation>
      </reaction>
      <reaction metaid="Root_PROLINE__45____45__TRNA__45__LIGASE__45__RXN_C" id="Root_PROLINE__45____45__TRNA__45__LIGASE__45__RXN_C" name="proline&amp;mdash;tRNA ligase" reversible="false" fast="false" fbc:lowerFluxBound="FB2N0" fbc:upperFluxBound="FB12N1000">
        <annotation xmlns:sbml="http://www.sbml.org/sbml/level3/version1/core">
          <rdf:RDF xmlns:rdf="http://www.w3.org/1999/02/22-rdf-syntax-ns#" xmlns:dcterms="http://purl.org/dc/terms/" xmlns:vCard="http://www.w3.org/2001/vcard-rdf/3.0#" xmlns:vCard4="http://www.w3.org/2006/vcard/ns#" xmlns:bqbiol="http://biomodels.net/biology-qualifiers/" xmlns:bqmodel="http://biomodels.net/model-qualifiers/">
            <rdf:Description rdf:about="#Root_PROLINE__45____45__TRNA__45__LIGASE__45__RXN_C">
              <bqbiol:is>
                <rdf:Bag>
                  <rdf:li rdf:resource="http://identifiers.org/metanetx.reaction/MNXR116156"/>
                </rdf:Bag>
              </bqbiol:is>
            </rdf:Description>
          </rdf:RDF>
        </annotation>
        <listOfReactants>
          <speciesReference species="Root_ATP__91__C__93__" stoichiometry="1" constant="true"/>
          <speciesReference species="Root_PRO__91__C__93__" stoichiometry="1" constant="true"/>
          <speciesReference species="Root_PRO__45__tRNAs__91__C__93__" stoichiometry="1" constant="true"/>
        </listOfReactants>
        <listOfProducts>
          <speciesReference species="Root_PPI__91__C__93__" stoichiometry="1" constant="true"/>
          <speciesReference species="Root_AMP__91__C__93__" stoichiometry="1" constant="true"/>
          <speciesReference species="Root_Charged__45__PRO__45__tRNAs__91__C__93__" stoichiometry="1" constant="true"/>
        </listOfProducts>
        <fbc:geneProductAssociation>
          <fbc:or>
            <fbc:geneProductRef fbc:geneProduct="G_g15004"/>
            <fbc:geneProductRef fbc:geneProduct="G_g14401"/>
            <fbc:geneProductRef fbc:geneProduct="G_g14265"/>
            <fbc:geneProductRef fbc:geneProduct="G_g14266"/>
            <fbc:geneProductRef fbc:geneProduct="G_g14402"/>
            <fbc:geneProductRef fbc:geneProduct="G_g14040"/>
          </fbc:or>
        </fbc:geneProductAssociation>
      </reaction>
      <reaction metaid="Root_PROLINE__45__MULTI_C" id="Root_PROLINE__45__MULTI_C" name="PROLINE-MULTI" reversible="false" fast="false" fbc:lowerFluxBound="FB2N0" fbc:upperFluxBound="FB12N1000">
        <annotation xmlns:sbml="http://www.sbml.org/sbml/level3/version1/core">
          <rdf:RDF xmlns:rdf="http://www.w3.org/1999/02/22-rdf-syntax-ns#" xmlns:dcterms="http://purl.org/dc/terms/" xmlns:vCard="http://www.w3.org/2001/vcard-rdf/3.0#" xmlns:vCard4="http://www.w3.org/2006/vcard/ns#" xmlns:bqbiol="http://biomodels.net/biology-qualifiers/" xmlns:bqmodel="http://biomodels.net/model-qualifiers/">
            <rdf:Description rdf:about="#Root_PROLINE__45__MULTI_C">
              <bqbiol:is>
                <rdf:Bag>
                  <rdf:li rdf:resource="http://identifiers.org/metanetx.reaction/MNXR116157"/>
                </rdf:Bag>
              </bqbiol:is>
            </rdf:Description>
          </rdf:RDF>
        </annotation>
        <listOfReactants>
          <speciesReference species="Root_ATP__91__C__93__" stoichiometry="1" constant="true"/>
          <speciesReference species="Root_PROTON__91__C__93__" stoichiometry="1" constant="true"/>
          <speciesReference species="Root_GLT__91__C__93__" stoichiometry="1" constant="true"/>
          <speciesReference species="Root_NADPH__91__C__93__" stoichiometry="1" constant="true"/>
        </listOfReactants>
        <listOfProducts>
          <speciesReference species="Root_Pi__91__C__93__" stoichiometry="1" constant="true"/>
          <speciesReference species="Root_ADP__91__C__93__" stoichiometry="1" constant="true"/>
          <speciesReference species="Root_NADP__91__C__93__" stoichiometry="1" constant="true"/>
          <speciesReference species="Root_L__45__GLUTAMATE_GAMMA__45__SEMIALDEHYDE__91__C__93__" stoichiometry="1" constant="true"/>
        </listOfProducts>
        <fbc:geneProductAssociation>
          <fbc:or>
            <fbc:geneProductRef fbc:geneProduct="G_g14444"/>
            <fbc:geneProductRef fbc:geneProduct="G_g14299"/>
          </fbc:or>
        </fbc:geneProductAssociation>
      </reaction>
      <reaction metaid="Root_PRPPSYN__45__RXN_C" id="Root_PRPPSYN__45__RXN_C" name="ribose-phosphate diphosphokinase" reversible="false" fast="false" fbc:lowerFluxBound="FB2N0" fbc:upperFluxBound="FB12N1000">
        <annotation xmlns:sbml="http://www.sbml.org/sbml/level3/version1/core">
          <rdf:RDF xmlns:rdf="http://www.w3.org/1999/02/22-rdf-syntax-ns#" xmlns:dcterms="http://purl.org/dc/terms/" xmlns:vCard="http://www.w3.org/2001/vcard-rdf/3.0#" xmlns:vCard4="http://www.w3.org/2006/vcard/ns#" xmlns:bqbiol="http://biomodels.net/biology-qualifiers/" xmlns:bqmodel="http://biomodels.net/model-qualifiers/">
            <rdf:Description rdf:about="#Root_PRPPSYN__45__RXN_C">
              <bqbiol:is>
                <rdf:Bag>
                  <rdf:li rdf:resource="http://identifiers.org/metanetx.reaction/MNXR106802"/>
                </rdf:Bag>
              </bqbiol:is>
            </rdf:Description>
          </rdf:RDF>
        </annotation>
        <listOfReactants>
          <speciesReference species="Root_ATP__91__C__93__" stoichiometry="1" constant="true"/>
          <speciesReference species="Root_RIBOSE__45__5P__91__C__93__" stoichiometry="1" constant="true"/>
        </listOfReactants>
        <listOfProducts>
          <speciesReference species="Root_PROTON__91__C__93__" stoichiometry="1" constant="true"/>
          <speciesReference species="Root_AMP__91__C__93__" stoichiometry="1" constant="true"/>
          <speciesReference species="Root_PRPP__91__C__93__" stoichiometry="1" constant="true"/>
        </listOfProducts>
        <fbc:geneProductAssociation>
          <fbc:or>
            <fbc:geneProductRef fbc:geneProduct="G_g14626"/>
            <fbc:geneProductRef fbc:geneProduct="G_g14687"/>
            <fbc:geneProductRef fbc:geneProduct="G_g15037"/>
            <fbc:geneProductRef fbc:geneProduct="G_g14723"/>
          </fbc:or>
        </fbc:geneProductAssociation>
      </reaction>
      <reaction metaid="Root_PUTRESCINE__45__OXIDASE__45__RXN_C" id="Root_PUTRESCINE__45__OXIDASE__45__RXN_C" name="putrescine oxidase" reversible="false" fast="false" fbc:lowerFluxBound="FB2N0" fbc:upperFluxBound="FB12N1000">
        <annotation xmlns:sbml="http://www.sbml.org/sbml/level3/version1/core">
          <rdf:RDF xmlns:rdf="http://www.w3.org/1999/02/22-rdf-syntax-ns#" xmlns:dcterms="http://purl.org/dc/terms/" xmlns:vCard="http://www.w3.org/2001/vcard-rdf/3.0#" xmlns:vCard4="http://www.w3.org/2006/vcard/ns#" xmlns:bqbiol="http://biomodels.net/biology-qualifiers/" xmlns:bqmodel="http://biomodels.net/model-qualifiers/">
            <rdf:Description rdf:about="#Root_PUTRESCINE__45__OXIDASE__45__RXN_C">
              <bqbiol:is>
                <rdf:Bag>
                  <rdf:li rdf:resource="http://identifiers.org/metanetx.reaction/MNXR103334"/>
                </rdf:Bag>
              </bqbiol:is>
            </rdf:Description>
          </rdf:RDF>
        </annotation>
        <listOfReactants>
          <speciesReference species="Root_WATER__91__C__93__" stoichiometry="1" constant="true"/>
          <speciesReference species="Root_OXYGEN__45__MOLECULE__91__C__93__" stoichiometry="1" constant="true"/>
          <speciesReference species="Root_PUTRESCINE__91__C__93__" stoichiometry="1" constant="true"/>
        </listOfReactants>
        <listOfProducts>
          <speciesReference species="Root_AMMONIA__91__C__93__" stoichiometry="1" constant="true"/>
          <speciesReference species="Root_PROTON__91__C__93__" stoichiometry="1" constant="true"/>
          <speciesReference species="Root_4__45__AMINO__45__BUTYRALDEHYDE__91__C__93__" stoichiometry="1" constant="true"/>
          <speciesReference species="Root_HYDROGEN__45__PEROXIDE__91__C__93__" stoichiometry="1" constant="true"/>
        </listOfProducts>
      </reaction>
      <reaction metaid="Root_PYRIDOXKIN__45__RXN_C" id="Root_PYRIDOXKIN__45__RXN_C" name="pyridoxal kinase" reversible="false" fast="false" fbc:lowerFluxBound="FB2N0" fbc:upperFluxBound="FB12N1000">
        <annotation xmlns:sbml="http://www.sbml.org/sbml/level3/version1/core">
          <rdf:RDF xmlns:rdf="http://www.w3.org/1999/02/22-rdf-syntax-ns#" xmlns:dcterms="http://purl.org/dc/terms/" xmlns:vCard="http://www.w3.org/2001/vcard-rdf/3.0#" xmlns:vCard4="http://www.w3.org/2006/vcard/ns#" xmlns:bqbiol="http://biomodels.net/biology-qualifiers/" xmlns:bqmodel="http://biomodels.net/model-qualifiers/">
            <rdf:Description rdf:about="#Root_PYRIDOXKIN__45__RXN_C">
              <bqbiol:is>
                <rdf:Bag>
                  <rdf:li rdf:resource="http://identifiers.org/metanetx.reaction/MNXR103361"/>
                </rdf:Bag>
              </bqbiol:is>
            </rdf:Description>
          </rdf:RDF>
        </annotation>
        <listOfReactants>
          <speciesReference species="Root_ATP__91__C__93__" stoichiometry="1" constant="true"/>
          <speciesReference species="Root_PYRIDOXAL__91__C__93__" stoichiometry="1" constant="true"/>
        </listOfReactants>
        <listOfProducts>
          <speciesReference species="Root_PROTON__91__C__93__" stoichiometry="1" constant="true"/>
          <speciesReference species="Root_ADP__91__C__93__" stoichiometry="1" constant="true"/>
          <speciesReference species="Root_PYRIDOXAL_PHOSPHATE__91__C__93__" stoichiometry="1" constant="true"/>
        </listOfProducts>
        <fbc:geneProductAssociation>
          <fbc:geneProductRef fbc:geneProduct="G_g14736"/>
        </fbc:geneProductAssociation>
      </reaction>
      <reaction metaid="Root_PYRROLINECARBREDUCT__45__RXN__45____40__NADP__41___C" id="Root_PYRROLINECARBREDUCT__45__RXN__45____40__NADP__41___C" name="pyrroline-5-carboxylate reductase" reversible="false" fast="false" fbc:lowerFluxBound="FB2N0" fbc:upperFluxBound="FB12N1000">
        <listOfReactants>
          <speciesReference species="Root_PROTON__91__C__93__" stoichiometry="2" constant="true"/>
          <speciesReference species="Root_NADPH__91__C__93__" stoichiometry="1" constant="true"/>
          <speciesReference species="Root_L__45__DELTA1__45__PYRROLINE_5__45__CARBOXYLATE__91__C__93__" stoichiometry="1" constant="true"/>
        </listOfReactants>
        <listOfProducts>
          <speciesReference species="Root_PRO__91__C__93__" stoichiometry="1" constant="true"/>
          <speciesReference species="Root_NADP__91__C__93__" stoichiometry="1" constant="true"/>
        </listOfProducts>
      </reaction>
      <reaction metaid="Root_PYRUVATEORTHOPHOSPHATE__45__DIKINASE__45__RXN_C" id="Root_PYRUVATEORTHOPHOSPHATE__45__DIKINASE__45__RXN_C" name="pyruvate, phosphate dikinase" reversible="false" fast="false" fbc:lowerFluxBound="FB2N0" fbc:upperFluxBound="FB12N1000">
        <annotation xmlns:sbml="http://www.sbml.org/sbml/level3/version1/core">
          <rdf:RDF xmlns:rdf="http://www.w3.org/1999/02/22-rdf-syntax-ns#" xmlns:dcterms="http://purl.org/dc/terms/" xmlns:vCard="http://www.w3.org/2001/vcard-rdf/3.0#" xmlns:vCard4="http://www.w3.org/2006/vcard/ns#" xmlns:bqbiol="http://biomodels.net/biology-qualifiers/" xmlns:bqmodel="http://biomodels.net/model-qualifiers/">
            <rdf:Description rdf:about="#Root_PYRUVATEORTHOPHOSPHATE__45__DIKINASE__45__RXN_C">
              <bqbiol:is>
                <rdf:Bag>
                  <rdf:li rdf:resource="http://identifiers.org/metanetx.reaction/MNXR103107"/>
                </rdf:Bag>
              </bqbiol:is>
            </rdf:Description>
          </rdf:RDF>
        </annotation>
        <listOfReactants>
          <speciesReference species="Root_ATP__91__C__93__" stoichiometry="1" constant="true"/>
          <speciesReference species="Root_Pi__91__C__93__" stoichiometry="1" constant="true"/>
          <speciesReference species="Root_PYRUVATE__91__C__93__" stoichiometry="1" constant="true"/>
        </listOfReactants>
        <listOfProducts>
          <speciesReference species="Root_PROTON__91__C__93__" stoichiometry="1" constant="true"/>
          <speciesReference species="Root_PPI__91__C__93__" stoichiometry="1" constant="true"/>
          <speciesReference species="Root_AMP__91__C__93__" stoichiometry="1" constant="true"/>
          <speciesReference species="Root_PHOSPHO__45__ENOL__45__PYRUVATE__91__C__93__" stoichiometry="1" constant="true"/>
        </listOfProducts>
        <fbc:geneProductAssociation>
          <fbc:geneProductRef fbc:geneProduct="G_g14588"/>
        </fbc:geneProductAssociation>
      </reaction>
      <reaction metaid="Root_RIB5PISOM__45__RXN_C" id="Root_RIB5PISOM__45__RXN_C" name="ribose-5-phosphate isomerase" reversible="true" fast="false" fbc:lowerFluxBound="FB1N1000" fbc:upperFluxBound="FB12N1000">
        <annotation xmlns:sbml="http://www.sbml.org/sbml/level3/version1/core">
          <rdf:RDF xmlns:rdf="http://www.w3.org/1999/02/22-rdf-syntax-ns#" xmlns:dcterms="http://purl.org/dc/terms/" xmlns:vCard="http://www.w3.org/2001/vcard-rdf/3.0#" xmlns:vCard4="http://www.w3.org/2006/vcard/ns#" xmlns:bqbiol="http://biomodels.net/biology-qualifiers/" xmlns:bqmodel="http://biomodels.net/model-qualifiers/">
            <rdf:Description rdf:about="#Root_RIB5PISOM__45__RXN_C">
              <bqbiol:is>
                <rdf:Bag>
                  <rdf:li rdf:resource="http://identifiers.org/metanetx.reaction/MNXR106809"/>
                </rdf:Bag>
              </bqbiol:is>
            </rdf:Description>
          </rdf:RDF>
        </annotation>
        <listOfReactants>
          <speciesReference species="Root_RIBOSE__45__5P__91__C__93__" stoichiometry="1" constant="true"/>
        </listOfReactants>
        <listOfProducts>
          <speciesReference species="Root_RIBULOSE__45__5P__91__C__93__" stoichiometry="1" constant="true"/>
        </listOfProducts>
        <fbc:geneProductAssociation>
          <fbc:geneProductRef fbc:geneProduct="G_g14158"/>
        </fbc:geneProductAssociation>
      </reaction>
      <reaction metaid="Root_RIBOFLAVINKIN__45__RXN_C" id="Root_RIBOFLAVINKIN__45__RXN_C" name="riboflavin kinase" reversible="false" fast="false" fbc:lowerFluxBound="FB2N0" fbc:upperFluxBound="FB12N1000">
        <annotation xmlns:sbml="http://www.sbml.org/sbml/level3/version1/core">
          <rdf:RDF xmlns:rdf="http://www.w3.org/1999/02/22-rdf-syntax-ns#" xmlns:dcterms="http://purl.org/dc/terms/" xmlns:vCard="http://www.w3.org/2001/vcard-rdf/3.0#" xmlns:vCard4="http://www.w3.org/2006/vcard/ns#" xmlns:bqbiol="http://biomodels.net/biology-qualifiers/" xmlns:bqmodel="http://biomodels.net/model-qualifiers/">
            <rdf:Description rdf:about="#Root_RIBOFLAVINKIN__45__RXN_C">
              <bqbiol:is>
                <rdf:Bag>
                  <rdf:li rdf:resource="http://identifiers.org/metanetx.reaction/MNXR103429"/>
                </rdf:Bag>
              </bqbiol:is>
            </rdf:Description>
          </rdf:RDF>
        </annotation>
        <listOfReactants>
          <speciesReference species="Root_ATP__91__C__93__" stoichiometry="1" constant="true"/>
          <speciesReference species="Root_RIBOFLAVIN__91__C__93__" stoichiometry="1" constant="true"/>
        </listOfReactants>
        <listOfProducts>
          <speciesReference species="Root_PROTON__91__C__93__" stoichiometry="1" constant="true"/>
          <speciesReference species="Root_ADP__91__C__93__" stoichiometry="1" constant="true"/>
          <speciesReference species="Root_FMN__91__C__93__" stoichiometry="1" constant="true"/>
        </listOfProducts>
        <fbc:geneProductAssociation>
          <fbc:geneProductRef fbc:geneProduct="G_g14535"/>
        </fbc:geneProductAssociation>
      </reaction>
      <reaction metaid="Root_RIBOKIN__45__RXN_C" id="Root_RIBOKIN__45__RXN_C" name="ribokinase" reversible="false" fast="false" fbc:lowerFluxBound="FB2N0" fbc:upperFluxBound="FB12N1000">
        <annotation xmlns:sbml="http://www.sbml.org/sbml/level3/version1/core">
          <rdf:RDF xmlns:rdf="http://www.w3.org/1999/02/22-rdf-syntax-ns#" xmlns:dcterms="http://purl.org/dc/terms/" xmlns:vCard="http://www.w3.org/2001/vcard-rdf/3.0#" xmlns:vCard4="http://www.w3.org/2006/vcard/ns#" xmlns:bqbiol="http://biomodels.net/biology-qualifiers/" xmlns:bqmodel="http://biomodels.net/model-qualifiers/">
            <rdf:Description rdf:about="#Root_RIBOKIN__45__RXN_C">
              <bqbiol:is>
                <rdf:Bag>
                  <rdf:li rdf:resource="http://identifiers.org/metanetx.reaction/MNXR140148"/>
                </rdf:Bag>
              </bqbiol:is>
            </rdf:Description>
          </rdf:RDF>
        </annotation>
        <listOfReactants>
          <speciesReference species="Root_ATP__91__C__93__" stoichiometry="1" constant="true"/>
          <speciesReference species="Root_RIBOSE__91__C__93__" stoichiometry="1" constant="true"/>
        </listOfReactants>
        <listOfProducts>
          <speciesReference species="Root_PROTON__91__C__93__" stoichiometry="1" constant="true"/>
          <speciesReference species="Root_ADP__91__C__93__" stoichiometry="1" constant="true"/>
          <speciesReference species="Root_RIBOSE__45__5P__91__C__93__" stoichiometry="1" constant="true"/>
        </listOfProducts>
        <fbc:geneProductAssociation>
          <fbc:or>
            <fbc:geneProductRef fbc:geneProduct="G_g14003"/>
            <fbc:geneProductRef fbc:geneProduct="G_g14010"/>
          </fbc:or>
        </fbc:geneProductAssociation>
      </reaction>
      <reaction metaid="Root_RIBULP3EPIM__45__RXN_C" id="Root_RIBULP3EPIM__45__RXN_C" name="ribulose-phosphate 3-epimerase" reversible="true" fast="false" fbc:lowerFluxBound="FB1N1000" fbc:upperFluxBound="FB12N1000">
        <annotation xmlns:sbml="http://www.sbml.org/sbml/level3/version1/core">
          <rdf:RDF xmlns:rdf="http://www.w3.org/1999/02/22-rdf-syntax-ns#" xmlns:dcterms="http://purl.org/dc/terms/" xmlns:vCard="http://www.w3.org/2001/vcard-rdf/3.0#" xmlns:vCard4="http://www.w3.org/2006/vcard/ns#" xmlns:bqbiol="http://biomodels.net/biology-qualifiers/" xmlns:bqmodel="http://biomodels.net/model-qualifiers/">
            <rdf:Description rdf:about="#Root_RIBULP3EPIM__45__RXN_C">
              <bqbiol:is>
                <rdf:Bag>
                  <rdf:li rdf:resource="http://identifiers.org/metanetx.reaction/MNXR104083"/>
                </rdf:Bag>
              </bqbiol:is>
            </rdf:Description>
          </rdf:RDF>
        </annotation>
        <listOfReactants>
          <speciesReference species="Root_RIBULOSE__45__5P__91__C__93__" stoichiometry="1" constant="true"/>
        </listOfReactants>
        <listOfProducts>
          <speciesReference species="Root_XYLULOSE__45__5__45__PHOSPHATE__91__C__93__" stoichiometry="1" constant="true"/>
        </listOfProducts>
        <fbc:geneProductAssociation>
          <fbc:or>
            <fbc:geneProductRef fbc:geneProduct="G_g14896"/>
            <fbc:geneProductRef fbc:geneProduct="G_g14259"/>
            <fbc:geneProductRef fbc:geneProduct="G_g14574"/>
          </fbc:or>
        </fbc:geneProductAssociation>
      </reaction>
      <reaction metaid="Root_RXN__45__10813__45____40__NADP__41___C" id="Root_RXN__45__10813__45____40__NADP__41___C" name="malate dehydrogenase [NAD(P)&lt;small&gt;&lt;sup&gt;+&lt;/sup&gt;&lt;/small&gt;]" reversible="true" fast="false" fbc:lowerFluxBound="FB1N1000" fbc:upperFluxBound="FB12N1000">
        <listOfReactants>
          <speciesReference species="Root_MAL__91__C__93__" stoichiometry="1" constant="true"/>
          <speciesReference species="Root_NADP__91__C__93__" stoichiometry="1" constant="true"/>
        </listOfReactants>
        <listOfProducts>
          <speciesReference species="Root_PROTON__91__C__93__" stoichiometry="1" constant="true"/>
          <speciesReference species="Root_OXALACETIC_ACID__91__C__93__" stoichiometry="1" constant="true"/>
          <speciesReference species="Root_NADPH__91__C__93__" stoichiometry="1" constant="true"/>
        </listOfProducts>
        <fbc:geneProductAssociation>
          <fbc:or>
            <fbc:geneProductRef fbc:geneProduct="G_g13960"/>
            <fbc:geneProductRef fbc:geneProduct="G_g14022"/>
            <fbc:geneProductRef fbc:geneProduct="G_g14050"/>
            <fbc:geneProductRef fbc:geneProduct="G_g14109"/>
            <fbc:geneProductRef fbc:geneProduct="G_g15030"/>
          </fbc:or>
        </fbc:geneProductAssociation>
      </reaction>
      <reaction metaid="Root_RXN__45__10955_C" id="Root_RXN__45__10955_C" name="myo-inositol (1,3,4,5,6)-pentakisphosphate 1-phosphatase" reversible="false" fast="false" fbc:lowerFluxBound="FB2N0" fbc:upperFluxBound="FB12N1000">
        <annotation xmlns:sbml="http://www.sbml.org/sbml/level3/version1/core">
          <rdf:RDF xmlns:rdf="http://www.w3.org/1999/02/22-rdf-syntax-ns#" xmlns:dcterms="http://purl.org/dc/terms/" xmlns:vCard="http://www.w3.org/2001/vcard-rdf/3.0#" xmlns:vCard4="http://www.w3.org/2006/vcard/ns#" xmlns:bqbiol="http://biomodels.net/biology-qualifiers/" xmlns:bqmodel="http://biomodels.net/model-qualifiers/">
            <rdf:Description rdf:about="#Root_RXN__45__10955_C">
              <bqbiol:is>
                <rdf:Bag>
                  <rdf:li rdf:resource="http://identifiers.org/metanetx.reaction/MNXR116607"/>
                </rdf:Bag>
              </bqbiol:is>
            </rdf:Description>
          </rdf:RDF>
        </annotation>
        <listOfReactants>
          <speciesReference species="Root_WATER__91__C__93__" stoichiometry="1" constant="true"/>
          <speciesReference species="Root_CPD__45__1107__91__C__93__" stoichiometry="1" constant="true"/>
        </listOfReactants>
        <listOfProducts>
          <speciesReference species="Root_Pi__91__C__93__" stoichiometry="1" constant="true"/>
          <speciesReference species="Root_CPD__45__178__91__C__93__" stoichiometry="1" constant="true"/>
        </listOfProducts>
      </reaction>
      <reaction metaid="Root_RXN__45__10961_C" id="Root_RXN__45__10961_C" name="phosphatidylinositol-4-phosphate 4-phosphatase" reversible="false" fast="false" fbc:lowerFluxBound="FB2N0" fbc:upperFluxBound="FB12N1000">
        <annotation xmlns:sbml="http://www.sbml.org/sbml/level3/version1/core">
          <rdf:RDF xmlns:rdf="http://www.w3.org/1999/02/22-rdf-syntax-ns#" xmlns:dcterms="http://purl.org/dc/terms/" xmlns:vCard="http://www.w3.org/2001/vcard-rdf/3.0#" xmlns:vCard4="http://www.w3.org/2006/vcard/ns#" xmlns:bqbiol="http://biomodels.net/biology-qualifiers/" xmlns:bqmodel="http://biomodels.net/model-qualifiers/">
            <rdf:Description rdf:about="#Root_RXN__45__10961_C">
              <bqbiol:is>
                <rdf:Bag>
                  <rdf:li rdf:resource="http://identifiers.org/metanetx.reaction/MNXR116609"/>
                </rdf:Bag>
              </bqbiol:is>
            </rdf:Description>
          </rdf:RDF>
        </annotation>
        <listOfReactants>
          <speciesReference species="Root_WATER__91__C__93__" stoichiometry="1" constant="true"/>
          <speciesReference species="Root_CPD66__45__46__91__C__93__" stoichiometry="1" constant="true"/>
        </listOfReactants>
        <listOfProducts>
          <speciesReference species="Root_Pi__91__C__93__" stoichiometry="1" constant="true"/>
          <speciesReference species="Root_CPD66__45__45__91__C__93__" stoichiometry="1" constant="true"/>
        </listOfProducts>
      </reaction>
      <reaction metaid="Root_RXN__45__10962_C" id="Root_RXN__45__10962_C" name="RXN-10962" reversible="false" fast="false" fbc:lowerFluxBound="FB2N0" fbc:upperFluxBound="FB12N1000">
        <annotation xmlns:sbml="http://www.sbml.org/sbml/level3/version1/core">
          <rdf:RDF xmlns:rdf="http://www.w3.org/1999/02/22-rdf-syntax-ns#" xmlns:dcterms="http://purl.org/dc/terms/" xmlns:vCard="http://www.w3.org/2001/vcard-rdf/3.0#" xmlns:vCard4="http://www.w3.org/2006/vcard/ns#" xmlns:bqbiol="http://biomodels.net/biology-qualifiers/" xmlns:bqmodel="http://biomodels.net/model-qualifiers/">
            <rdf:Description rdf:about="#Root_RXN__45__10962_C">
              <bqbiol:is>
                <rdf:Bag>
                  <rdf:li rdf:resource="http://identifiers.org/metanetx.reaction/MNXR116610"/>
                </rdf:Bag>
              </bqbiol:is>
            </rdf:Description>
          </rdf:RDF>
        </annotation>
        <listOfReactants>
          <speciesReference species="Root_WATER__91__C__93__" stoichiometry="1" constant="true"/>
          <speciesReference species="Root_CPDDLN__45__2__91__C__93__" stoichiometry="1" constant="true"/>
        </listOfReactants>
        <listOfProducts>
          <speciesReference species="Root_Pi__91__C__93__" stoichiometry="1" constant="true"/>
          <speciesReference species="Root_CPD66__45__45__91__C__93__" stoichiometry="1" constant="true"/>
        </listOfProducts>
      </reaction>
      <reaction metaid="Root_RXN__45__10981_C" id="Root_RXN__45__10981_C" name="ascorbate oxidase" reversible="false" fast="false" fbc:lowerFluxBound="FB2N0" fbc:upperFluxBound="FB12N1000">
        <annotation xmlns:sbml="http://www.sbml.org/sbml/level3/version1/core">
          <rdf:RDF xmlns:rdf="http://www.w3.org/1999/02/22-rdf-syntax-ns#" xmlns:dcterms="http://purl.org/dc/terms/" xmlns:vCard="http://www.w3.org/2001/vcard-rdf/3.0#" xmlns:vCard4="http://www.w3.org/2006/vcard/ns#" xmlns:bqbiol="http://biomodels.net/biology-qualifiers/" xmlns:bqmodel="http://biomodels.net/model-qualifiers/">
            <rdf:Description rdf:about="#Root_RXN__45__10981_C">
              <bqbiol:is>
                <rdf:Bag>
                  <rdf:li rdf:resource="http://identifiers.org/metanetx.reaction/MNXR140196"/>
                </rdf:Bag>
              </bqbiol:is>
            </rdf:Description>
          </rdf:RDF>
        </annotation>
        <listOfReactants>
          <speciesReference species="Root_ASCORBATE__91__C__93__" stoichiometry="1" constant="true"/>
          <speciesReference species="Root_Oxidized__45__ferredoxins__91__C__93__" stoichiometry="1" constant="true"/>
        </listOfReactants>
        <listOfProducts>
          <speciesReference species="Root_PROTON__91__C__93__" stoichiometry="1" constant="true"/>
          <speciesReference species="Root_Reduced__45__ferredoxins__91__C__93__" stoichiometry="1" constant="true"/>
          <speciesReference species="Root_CPD__45__318__91__C__93__" stoichiometry="1" constant="true"/>
        </listOfProducts>
        <fbc:geneProductAssociation>
          <fbc:or>
            <fbc:geneProductRef fbc:geneProduct="G_g14333"/>
            <fbc:geneProductRef fbc:geneProduct="G_g14336"/>
          </fbc:or>
        </fbc:geneProductAssociation>
      </reaction>
      <reaction metaid="Root_RXN__45__1101_C" id="Root_RXN__45__1101_C" name="RXN-1101" reversible="false" fast="false" fbc:lowerFluxBound="FB2N0" fbc:upperFluxBound="FB12N1000">
        <annotation xmlns:sbml="http://www.sbml.org/sbml/level3/version1/core">
          <rdf:RDF xmlns:rdf="http://www.w3.org/1999/02/22-rdf-syntax-ns#" xmlns:dcterms="http://purl.org/dc/terms/" xmlns:vCard="http://www.w3.org/2001/vcard-rdf/3.0#" xmlns:vCard4="http://www.w3.org/2006/vcard/ns#" xmlns:bqbiol="http://biomodels.net/biology-qualifiers/" xmlns:bqmodel="http://biomodels.net/model-qualifiers/">
            <rdf:Description rdf:about="#Root_RXN__45__1101_C">
              <bqbiol:is>
                <rdf:Bag>
                  <rdf:li rdf:resource="http://identifiers.org/metanetx.reaction/MNXR107089"/>
                </rdf:Bag>
              </bqbiol:is>
            </rdf:Description>
          </rdf:RDF>
        </annotation>
        <listOfReactants>
          <speciesReference species="Root_PROTON__91__C__93__" stoichiometry="1" constant="true"/>
          <speciesReference species="Root_NADPH__91__C__93__" stoichiometry="1" constant="true"/>
          <speciesReference species="Root_P__45__COUMAROYL__45__COA__91__C__93__" stoichiometry="1" constant="true"/>
        </listOfReactants>
        <listOfProducts>
          <speciesReference species="Root_NADP__91__C__93__" stoichiometry="1" constant="true"/>
          <speciesReference species="Root_CO__45__A__91__C__93__" stoichiometry="1" constant="true"/>
          <speciesReference species="Root_COUMARALDEHYDE__91__C__93__" stoichiometry="1" constant="true"/>
        </listOfProducts>
        <fbc:geneProductAssociation>
          <fbc:geneProductRef fbc:geneProduct="G_g14785"/>
        </fbc:geneProductAssociation>
      </reaction>
      <reaction metaid="Root_RXN__45__1102_C" id="Root_RXN__45__1102_C" name="RXN-1102" reversible="false" fast="false" fbc:lowerFluxBound="FB2N0" fbc:upperFluxBound="FB12N1000">
        <annotation xmlns:sbml="http://www.sbml.org/sbml/level3/version1/core">
          <rdf:RDF xmlns:rdf="http://www.w3.org/1999/02/22-rdf-syntax-ns#" xmlns:dcterms="http://purl.org/dc/terms/" xmlns:vCard="http://www.w3.org/2001/vcard-rdf/3.0#" xmlns:vCard4="http://www.w3.org/2006/vcard/ns#" xmlns:bqbiol="http://biomodels.net/biology-qualifiers/" xmlns:bqmodel="http://biomodels.net/model-qualifiers/">
            <rdf:Description rdf:about="#Root_RXN__45__1102_C">
              <bqbiol:is>
                <rdf:Bag>
                  <rdf:li rdf:resource="http://identifiers.org/metanetx.reaction/MNXR111074"/>
                </rdf:Bag>
              </bqbiol:is>
            </rdf:Description>
          </rdf:RDF>
        </annotation>
        <listOfReactants>
          <speciesReference species="Root_PROTON__91__C__93__" stoichiometry="1" constant="true"/>
          <speciesReference species="Root_NADPH__91__C__93__" stoichiometry="1" constant="true"/>
          <speciesReference species="Root_COUMARALDEHYDE__91__C__93__" stoichiometry="1" constant="true"/>
        </listOfReactants>
        <listOfProducts>
          <speciesReference species="Root_NADP__91__C__93__" stoichiometry="1" constant="true"/>
          <speciesReference species="Root_COUMARYL__45__ALCOHOL__91__C__93__" stoichiometry="1" constant="true"/>
        </listOfProducts>
        <fbc:geneProductAssociation>
          <fbc:geneProductRef fbc:geneProduct="G_g14582"/>
        </fbc:geneProductAssociation>
      </reaction>
      <reaction metaid="Root_RXN__45__11039_C" id="Root_RXN__45__11039_C" name="alcohol dehydrogenase (quinone)" reversible="true" fast="false" fbc:lowerFluxBound="FB1N1000" fbc:upperFluxBound="FB12N1000">
        <annotation xmlns:sbml="http://www.sbml.org/sbml/level3/version1/core">
          <rdf:RDF xmlns:rdf="http://www.w3.org/1999/02/22-rdf-syntax-ns#" xmlns:dcterms="http://purl.org/dc/terms/" xmlns:vCard="http://www.w3.org/2001/vcard-rdf/3.0#" xmlns:vCard4="http://www.w3.org/2006/vcard/ns#" xmlns:bqbiol="http://biomodels.net/biology-qualifiers/" xmlns:bqmodel="http://biomodels.net/model-qualifiers/">
            <rdf:Description rdf:about="#Root_RXN__45__11039_C">
              <bqbiol:is>
                <rdf:Bag>
                  <rdf:li rdf:resource="http://identifiers.org/metanetx.reaction/MNXR112902"/>
                </rdf:Bag>
              </bqbiol:is>
            </rdf:Description>
          </rdf:RDF>
        </annotation>
        <listOfReactants>
          <speciesReference species="Root_ETOH__91__C__93__" stoichiometry="1" constant="true"/>
          <speciesReference species="Root_Ubiquinones__91__C__93__" stoichiometry="1" constant="true"/>
        </listOfReactants>
        <listOfProducts>
          <speciesReference species="Root_ACETALD__91__C__93__" stoichiometry="1" constant="true"/>
          <speciesReference species="Root_Ubiquinols__91__C__93__" stoichiometry="1" constant="true"/>
        </listOfProducts>
        <fbc:geneProductAssociation>
          <fbc:or>
            <fbc:geneProductRef fbc:geneProduct="G_g14843"/>
            <fbc:geneProductRef fbc:geneProduct="G_g14988"/>
            <fbc:geneProductRef fbc:geneProduct="G_g14356"/>
            <fbc:geneProductRef fbc:geneProduct="G_g13920"/>
            <fbc:geneProductRef fbc:geneProduct="G_g14445"/>
            <fbc:geneProductRef fbc:geneProduct="G_g14460"/>
            <fbc:geneProductRef fbc:geneProduct="G_g14989"/>
            <fbc:geneProductRef fbc:geneProduct="G_g14357"/>
            <fbc:geneProductRef fbc:geneProduct="G_g14358"/>
            <fbc:geneProductRef fbc:geneProduct="G_g14005"/>
          </fbc:or>
        </fbc:geneProductAssociation>
      </reaction>
      <reaction metaid="Root_RXN__45__1103_C" id="Root_RXN__45__1103_C" name="RXN-1103" reversible="false" fast="false" fbc:lowerFluxBound="FB2N0" fbc:upperFluxBound="FB12N1000">
        <annotation xmlns:sbml="http://www.sbml.org/sbml/level3/version1/core">
          <rdf:RDF xmlns:rdf="http://www.w3.org/1999/02/22-rdf-syntax-ns#" xmlns:dcterms="http://purl.org/dc/terms/" xmlns:vCard="http://www.w3.org/2001/vcard-rdf/3.0#" xmlns:vCard4="http://www.w3.org/2006/vcard/ns#" xmlns:bqbiol="http://biomodels.net/biology-qualifiers/" xmlns:bqmodel="http://biomodels.net/model-qualifiers/">
            <rdf:Description rdf:about="#Root_RXN__45__1103_C">
              <bqbiol:is>
                <rdf:Bag>
                  <rdf:li rdf:resource="http://identifiers.org/metanetx.reaction/MNXR116661"/>
                </rdf:Bag>
              </bqbiol:is>
            </rdf:Description>
          </rdf:RDF>
        </annotation>
        <listOfReactants>
          <speciesReference species="Root_PROTON__91__C__93__" stoichiometry="1" constant="true"/>
          <speciesReference species="Root_OXYGEN__45__MOLECULE__91__C__93__" stoichiometry="1" constant="true"/>
          <speciesReference species="Root_NADPH__91__C__93__" stoichiometry="1" constant="true"/>
          <speciesReference species="Root_COUMARATE__91__C__93__" stoichiometry="1" constant="true"/>
        </listOfReactants>
        <listOfProducts>
          <speciesReference species="Root_WATER__91__C__93__" stoichiometry="1" constant="true"/>
          <speciesReference species="Root_NADP__91__C__93__" stoichiometry="1" constant="true"/>
          <speciesReference species="Root_CPD__45__676__91__C__93__" stoichiometry="1" constant="true"/>
        </listOfProducts>
      </reaction>
      <reaction metaid="Root_RXN__45__1104_C" id="Root_RXN__45__1104_C" name="caffeate &lt;em&gt;O&lt;/em&gt;-methyltransferase" reversible="false" fast="false" fbc:lowerFluxBound="FB2N0" fbc:upperFluxBound="FB12N1000">
        <annotation xmlns:sbml="http://www.sbml.org/sbml/level3/version1/core">
          <rdf:RDF xmlns:rdf="http://www.w3.org/1999/02/22-rdf-syntax-ns#" xmlns:dcterms="http://purl.org/dc/terms/" xmlns:vCard="http://www.w3.org/2001/vcard-rdf/3.0#" xmlns:vCard4="http://www.w3.org/2006/vcard/ns#" xmlns:bqbiol="http://biomodels.net/biology-qualifiers/" xmlns:bqmodel="http://biomodels.net/model-qualifiers/">
            <rdf:Description rdf:about="#Root_RXN__45__1104_C">
              <bqbiol:is>
                <rdf:Bag>
                  <rdf:li rdf:resource="http://identifiers.org/metanetx.reaction/MNXR108123"/>
                </rdf:Bag>
              </bqbiol:is>
            </rdf:Description>
          </rdf:RDF>
        </annotation>
        <listOfReactants>
          <speciesReference species="Root_S__45__ADENOSYLMETHIONINE__91__C__93__" stoichiometry="1" constant="true"/>
          <speciesReference species="Root_CPD__45__676__91__C__93__" stoichiometry="1" constant="true"/>
        </listOfReactants>
        <listOfProducts>
          <speciesReference species="Root_PROTON__91__C__93__" stoichiometry="1" constant="true"/>
          <speciesReference species="Root_ADENOSYL__45__HOMO__45__CYS__91__C__93__" stoichiometry="1" constant="true"/>
          <speciesReference species="Root_FERULIC__45__ACID__91__C__93__" stoichiometry="1" constant="true"/>
        </listOfProducts>
        <fbc:geneProductAssociation>
          <fbc:or>
            <fbc:geneProductRef fbc:geneProduct="G_g13954"/>
            <fbc:geneProductRef fbc:geneProduct="G_g13955"/>
            <fbc:geneProductRef fbc:geneProduct="G_g13956"/>
            <fbc:geneProductRef fbc:geneProduct="G_g14892"/>
            <fbc:geneProductRef fbc:geneProduct="G_g14367"/>
            <fbc:geneProductRef fbc:geneProduct="G_g15023"/>
            <fbc:geneProductRef fbc:geneProduct="G_g14363"/>
            <fbc:geneProductRef fbc:geneProduct="G_g14866"/>
            <fbc:geneProductRef fbc:geneProduct="G_g14188"/>
            <fbc:geneProductRef fbc:geneProduct="G_g14772"/>
            <fbc:geneProductRef fbc:geneProduct="G_g14461"/>
            <fbc:geneProductRef fbc:geneProduct="G_g14881"/>
            <fbc:geneProductRef fbc:geneProduct="G_g14850"/>
            <fbc:geneProductRef fbc:geneProduct="G_g14368"/>
            <fbc:geneProductRef fbc:geneProduct="G_g15024"/>
          </fbc:or>
        </fbc:geneProductAssociation>
      </reaction>
      <reaction metaid="Root_RXN__45__1106_C" id="Root_RXN__45__1106_C" name="RXN-1106" reversible="false" fast="false" fbc:lowerFluxBound="FB2N0" fbc:upperFluxBound="FB12N1000">
        <annotation xmlns:sbml="http://www.sbml.org/sbml/level3/version1/core">
          <rdf:RDF xmlns:rdf="http://www.w3.org/1999/02/22-rdf-syntax-ns#" xmlns:dcterms="http://purl.org/dc/terms/" xmlns:vCard="http://www.w3.org/2001/vcard-rdf/3.0#" xmlns:vCard4="http://www.w3.org/2006/vcard/ns#" xmlns:bqbiol="http://biomodels.net/biology-qualifiers/" xmlns:bqmodel="http://biomodels.net/model-qualifiers/">
            <rdf:Description rdf:about="#Root_RXN__45__1106_C">
              <bqbiol:is>
                <rdf:Bag>
                  <rdf:li rdf:resource="http://identifiers.org/metanetx.reaction/MNXR107366"/>
                </rdf:Bag>
              </bqbiol:is>
            </rdf:Description>
          </rdf:RDF>
        </annotation>
        <listOfReactants>
          <speciesReference species="Root_PROTON__91__C__93__" stoichiometry="1" constant="true"/>
          <speciesReference species="Root_NADPH__91__C__93__" stoichiometry="1" constant="true"/>
          <speciesReference species="Root_FERULOYL__45__COA__91__C__93__" stoichiometry="1" constant="true"/>
        </listOfReactants>
        <listOfProducts>
          <speciesReference species="Root_NADP__91__C__93__" stoichiometry="1" constant="true"/>
          <speciesReference species="Root_CO__45__A__91__C__93__" stoichiometry="1" constant="true"/>
          <speciesReference species="Root_CONIFERYL__45__ALDEHYDE__91__C__93__" stoichiometry="1" constant="true"/>
        </listOfProducts>
        <fbc:geneProductAssociation>
          <fbc:or>
            <fbc:geneProductRef fbc:geneProduct="G_g14423"/>
            <fbc:geneProductRef fbc:geneProduct="G_g14785"/>
            <fbc:geneProductRef fbc:geneProduct="G_g14222"/>
          </fbc:or>
        </fbc:geneProductAssociation>
      </reaction>
      <reaction metaid="Root_RXN__45__1125_C" id="Root_RXN__45__1125_C" name="RXN-1125" reversible="false" fast="false" fbc:lowerFluxBound="FB2N0" fbc:upperFluxBound="FB12N1000">
        <annotation xmlns:sbml="http://www.sbml.org/sbml/level3/version1/core">
          <rdf:RDF xmlns:rdf="http://www.w3.org/1999/02/22-rdf-syntax-ns#" xmlns:dcterms="http://purl.org/dc/terms/" xmlns:vCard="http://www.w3.org/2001/vcard-rdf/3.0#" xmlns:vCard4="http://www.w3.org/2006/vcard/ns#" xmlns:bqbiol="http://biomodels.net/biology-qualifiers/" xmlns:bqmodel="http://biomodels.net/model-qualifiers/">
            <rdf:Description rdf:about="#Root_RXN__45__1125_C">
              <bqbiol:is>
                <rdf:Bag>
                  <rdf:li rdf:resource="http://identifiers.org/metanetx.reaction/MNXR108526"/>
                </rdf:Bag>
              </bqbiol:is>
            </rdf:Description>
          </rdf:RDF>
        </annotation>
        <listOfReactants>
          <speciesReference species="Root_PROTON__91__C__93__" stoichiometry="1" constant="true"/>
          <speciesReference species="Root_NADPH__91__C__93__" stoichiometry="1" constant="true"/>
          <speciesReference species="Root_SINAPALDEHYDE__91__C__93__" stoichiometry="1" constant="true"/>
        </listOfReactants>
        <listOfProducts>
          <speciesReference species="Root_NADP__91__C__93__" stoichiometry="1" constant="true"/>
          <speciesReference species="Root_SINAPYL__45__ALCOHOL__91__C__93__" stoichiometry="1" constant="true"/>
        </listOfProducts>
      </reaction>
      <reaction metaid="Root_RXN__45__11272_C" id="Root_RXN__45__11272_C" name="RXN-11272" reversible="false" fast="false" fbc:lowerFluxBound="FB2N0" fbc:upperFluxBound="FB12N1000">
        <annotation xmlns:sbml="http://www.sbml.org/sbml/level3/version1/core">
          <rdf:RDF xmlns:rdf="http://www.w3.org/1999/02/22-rdf-syntax-ns#" xmlns:dcterms="http://purl.org/dc/terms/" xmlns:vCard="http://www.w3.org/2001/vcard-rdf/3.0#" xmlns:vCard4="http://www.w3.org/2006/vcard/ns#" xmlns:bqbiol="http://biomodels.net/biology-qualifiers/" xmlns:bqmodel="http://biomodels.net/model-qualifiers/">
            <rdf:Description rdf:about="#Root_RXN__45__11272_C">
              <bqbiol:is>
                <rdf:Bag>
                  <rdf:li rdf:resource="http://identifiers.org/metanetx.reaction/MNXR116821"/>
                </rdf:Bag>
              </bqbiol:is>
            </rdf:Description>
          </rdf:RDF>
        </annotation>
        <listOfReactants>
          <speciesReference species="Root_WATER__91__C__93__" stoichiometry="1" constant="true"/>
          <speciesReference species="Root_CPD__45__6443__91__C__93__" stoichiometry="1" constant="true"/>
        </listOfReactants>
        <listOfProducts>
          <speciesReference species="Root_PROTON__91__C__93__" stoichiometry="1" constant="true"/>
          <speciesReference species="Root_BENZOATE__91__C__93__" stoichiometry="1" constant="true"/>
          <speciesReference species="Root_BENZYL__45__ALCOHOL__91__C__93__" stoichiometry="1" constant="true"/>
        </listOfProducts>
      </reaction>
      <reaction metaid="Root_RXN__45__11322_C" id="Root_RXN__45__11322_C" name="pyridoxal 5&apos;-phosphate synthase (glutamine hydrolyzing)" reversible="false" fast="false" fbc:lowerFluxBound="FB2N0" fbc:upperFluxBound="FB12N1000">
        <annotation xmlns:sbml="http://www.sbml.org/sbml/level3/version1/core">
          <rdf:RDF xmlns:rdf="http://www.w3.org/1999/02/22-rdf-syntax-ns#" xmlns:dcterms="http://purl.org/dc/terms/" xmlns:vCard="http://www.w3.org/2001/vcard-rdf/3.0#" xmlns:vCard4="http://www.w3.org/2006/vcard/ns#" xmlns:bqbiol="http://biomodels.net/biology-qualifiers/" xmlns:bqmodel="http://biomodels.net/model-qualifiers/">
            <rdf:Description rdf:about="#Root_RXN__45__11322_C">
              <bqbiol:is>
                <rdf:Bag>
                  <rdf:li rdf:resource="http://identifiers.org/metanetx.reaction/MNXR140225"/>
                </rdf:Bag>
              </bqbiol:is>
            </rdf:Description>
          </rdf:RDF>
        </annotation>
        <listOfReactants>
          <speciesReference species="Root_GLN__91__C__93__" stoichiometry="1" constant="true"/>
          <speciesReference species="Root_GAP__91__C__93__" stoichiometry="1" constant="true"/>
          <speciesReference species="Root_RIBOSE__45__5P__91__C__93__" stoichiometry="1" constant="true"/>
        </listOfReactants>
        <listOfProducts>
          <speciesReference species="Root_Pi__91__C__93__" stoichiometry="1" constant="true"/>
          <speciesReference species="Root_PROTON__91__C__93__" stoichiometry="1" constant="true"/>
          <speciesReference species="Root_GLT__91__C__93__" stoichiometry="1" constant="true"/>
          <speciesReference species="Root_WATER__91__C__93__" stoichiometry="3" constant="true"/>
          <speciesReference species="Root_PYRIDOXAL_PHOSPHATE__91__C__93__" stoichiometry="1" constant="true"/>
        </listOfProducts>
        <fbc:geneProductAssociation>
          <fbc:or>
            <fbc:geneProductRef fbc:geneProduct="G_g14440"/>
            <fbc:geneProductRef fbc:geneProduct="G_g14136"/>
          </fbc:or>
        </fbc:geneProductAssociation>
      </reaction>
      <reaction metaid="Root_RXN__45__1142_C" id="Root_RXN__45__1142_C" name="RXN-1142" reversible="false" fast="false" fbc:lowerFluxBound="FB2N0" fbc:upperFluxBound="FB12N1000">
        <annotation xmlns:sbml="http://www.sbml.org/sbml/level3/version1/core">
          <rdf:RDF xmlns:rdf="http://www.w3.org/1999/02/22-rdf-syntax-ns#" xmlns:dcterms="http://purl.org/dc/terms/" xmlns:vCard="http://www.w3.org/2001/vcard-rdf/3.0#" xmlns:vCard4="http://www.w3.org/2006/vcard/ns#" xmlns:bqbiol="http://biomodels.net/biology-qualifiers/" xmlns:bqmodel="http://biomodels.net/model-qualifiers/">
            <rdf:Description rdf:about="#Root_RXN__45__1142_C">
              <bqbiol:is>
                <rdf:Bag>
                  <rdf:li rdf:resource="http://identifiers.org/metanetx.reaction/MNXR110359"/>
                </rdf:Bag>
              </bqbiol:is>
            </rdf:Description>
          </rdf:RDF>
        </annotation>
        <listOfReactants>
          <speciesReference species="Root_PROTON__91__C__93__" stoichiometry="1" constant="true"/>
          <speciesReference species="Root_OXYGEN__45__MOLECULE__91__C__93__" stoichiometry="1" constant="true"/>
          <speciesReference species="Root_NADPH__91__C__93__" stoichiometry="1" constant="true"/>
          <speciesReference species="Root_CONIFERYL__45__ALDEHYDE__91__C__93__" stoichiometry="1" constant="true"/>
        </listOfReactants>
        <listOfProducts>
          <speciesReference species="Root_WATER__91__C__93__" stoichiometry="1" constant="true"/>
          <speciesReference species="Root_NADP__91__C__93__" stoichiometry="1" constant="true"/>
          <speciesReference species="Root_5__45__HYDROXY__45__CONIFERALDEHYDE__91__C__93__" stoichiometry="1" constant="true"/>
        </listOfProducts>
      </reaction>
      <reaction metaid="Root_RXN__45__1143_C" id="Root_RXN__45__1143_C" name="RXN-1143" reversible="false" fast="false" fbc:lowerFluxBound="FB2N0" fbc:upperFluxBound="FB12N1000">
        <annotation xmlns:sbml="http://www.sbml.org/sbml/level3/version1/core">
          <rdf:RDF xmlns:rdf="http://www.w3.org/1999/02/22-rdf-syntax-ns#" xmlns:dcterms="http://purl.org/dc/terms/" xmlns:vCard="http://www.w3.org/2001/vcard-rdf/3.0#" xmlns:vCard4="http://www.w3.org/2006/vcard/ns#" xmlns:bqbiol="http://biomodels.net/biology-qualifiers/" xmlns:bqmodel="http://biomodels.net/model-qualifiers/">
            <rdf:Description rdf:about="#Root_RXN__45__1143_C">
              <bqbiol:is>
                <rdf:Bag>
                  <rdf:li rdf:resource="http://identifiers.org/metanetx.reaction/MNXR110363"/>
                </rdf:Bag>
              </bqbiol:is>
            </rdf:Description>
          </rdf:RDF>
        </annotation>
        <listOfReactants>
          <speciesReference species="Root_S__45__ADENOSYLMETHIONINE__91__C__93__" stoichiometry="1" constant="true"/>
          <speciesReference species="Root_5__45__HYDROXY__45__CONIFERALDEHYDE__91__C__93__" stoichiometry="1" constant="true"/>
        </listOfReactants>
        <listOfProducts>
          <speciesReference species="Root_PROTON__91__C__93__" stoichiometry="1" constant="true"/>
          <speciesReference species="Root_ADENOSYL__45__HOMO__45__CYS__91__C__93__" stoichiometry="1" constant="true"/>
          <speciesReference species="Root_SINAPALDEHYDE__91__C__93__" stoichiometry="1" constant="true"/>
        </listOfProducts>
        <fbc:geneProductAssociation>
          <fbc:or>
            <fbc:geneProductRef fbc:geneProduct="G_g14363"/>
            <fbc:geneProductRef fbc:geneProduct="G_g14892"/>
            <fbc:geneProductRef fbc:geneProduct="G_g15024"/>
            <fbc:geneProductRef fbc:geneProduct="G_g14881"/>
            <fbc:geneProductRef fbc:geneProduct="G_g14850"/>
            <fbc:geneProductRef fbc:geneProduct="G_g15023"/>
            <fbc:geneProductRef fbc:geneProduct="G_g14866"/>
          </fbc:or>
        </fbc:geneProductAssociation>
      </reaction>
      <reaction metaid="Root_RXN__45__11501_C" id="Root_RXN__45__11501_C" name="RXN-11501" reversible="false" fast="false" fbc:lowerFluxBound="FB2N0" fbc:upperFluxBound="FB12N1000">
        <annotation xmlns:sbml="http://www.sbml.org/sbml/level3/version1/core">
          <rdf:RDF xmlns:rdf="http://www.w3.org/1999/02/22-rdf-syntax-ns#" xmlns:dcterms="http://purl.org/dc/terms/" xmlns:vCard="http://www.w3.org/2001/vcard-rdf/3.0#" xmlns:vCard4="http://www.w3.org/2006/vcard/ns#" xmlns:bqbiol="http://biomodels.net/biology-qualifiers/" xmlns:bqmodel="http://biomodels.net/model-qualifiers/">
            <rdf:Description rdf:about="#Root_RXN__45__11501_C">
              <bqbiol:is>
                <rdf:Bag>
                  <rdf:li rdf:resource="http://identifiers.org/metanetx.reaction/MNXR100010"/>
                </rdf:Bag>
              </bqbiol:is>
            </rdf:Description>
          </rdf:RDF>
        </annotation>
        <listOfReactants>
          <speciesReference species="Root_WATER__91__C__93__" stoichiometry="1" constant="true"/>
          <speciesReference species="Root_CPD__45__170__91__C__93__" stoichiometry="1" constant="true"/>
        </listOfReactants>
        <listOfProducts>
          <speciesReference species="Root_CPD__45__1099__91__C__93__" stoichiometry="1" constant="true"/>
          <speciesReference species="Root_ALPHA__45__D__45__GALACTOSE__91__C__93__" stoichiometry="1" constant="true"/>
        </listOfProducts>
        <fbc:geneProductAssociation>
          <fbc:or>
            <fbc:geneProductRef fbc:geneProduct="G_g14318"/>
            <fbc:geneProductRef fbc:geneProduct="G_g14568"/>
            <fbc:geneProductRef fbc:geneProduct="G_g13970"/>
            <fbc:geneProductRef fbc:geneProduct="G_g14954"/>
            <fbc:geneProductRef fbc:geneProduct="G_g14955"/>
            <fbc:geneProductRef fbc:geneProduct="G_g14768"/>
          </fbc:or>
        </fbc:geneProductAssociation>
      </reaction>
      <reaction metaid="Root_RXN__45__11503_C" id="Root_RXN__45__11503_C" name="fructokinase" reversible="false" fast="false" fbc:lowerFluxBound="FB2N0" fbc:upperFluxBound="FB12N1000">
        <listOfReactants>
          <speciesReference species="Root_ATP__91__C__93__" stoichiometry="1" constant="true"/>
          <speciesReference species="Root_BETA__45__D__45__FRUCTOSE__91__C__93__" stoichiometry="1" constant="true"/>
        </listOfReactants>
        <listOfProducts>
          <speciesReference species="Root_PROTON__91__C__93__" stoichiometry="1" constant="true"/>
          <speciesReference species="Root_ADP__91__C__93__" stoichiometry="1" constant="true"/>
          <speciesReference species="Root_FRUCTOSE__45__6P__91__C__93__" stoichiometry="1" constant="true"/>
        </listOfProducts>
        <fbc:geneProductAssociation>
          <fbc:or>
            <fbc:geneProductRef fbc:geneProduct="G_g13909"/>
            <fbc:geneProductRef fbc:geneProduct="G_g14009"/>
            <fbc:geneProductRef fbc:geneProduct="G_g14006"/>
            <fbc:geneProductRef fbc:geneProduct="G_g15045"/>
            <fbc:geneProductRef fbc:geneProduct="G_g14485"/>
            <fbc:geneProductRef fbc:geneProduct="G_g13940"/>
            <fbc:geneProductRef fbc:geneProduct="G_g14213"/>
            <fbc:geneProductRef fbc:geneProduct="G_g14924"/>
            <fbc:geneProductRef fbc:geneProduct="G_g14925"/>
            <fbc:geneProductRef fbc:geneProduct="G_g13966"/>
            <fbc:geneProductRef fbc:geneProduct="G_g14839"/>
            <fbc:geneProductRef fbc:geneProduct="G_g14841"/>
            <fbc:geneProductRef fbc:geneProduct="G_g13976"/>
            <fbc:geneProductRef fbc:geneProduct="G_g14073"/>
            <fbc:geneProductRef fbc:geneProduct="G_g14853"/>
            <fbc:geneProductRef fbc:geneProduct="G_g14852"/>
          </fbc:or>
        </fbc:geneProductAssociation>
      </reaction>
      <reaction metaid="Root_RXN__45__11556_C" id="Root_RXN__45__11556_C" name="CDP reductase" reversible="false" fast="false" fbc:lowerFluxBound="FB2N0" fbc:upperFluxBound="FB12N1000">
        <listOfReactants>
          <speciesReference species="Root_CDP__91__C__93__" stoichiometry="1" constant="true"/>
          <speciesReference species="Root_Reduced__45__flavodoxins__91__C__93__" stoichiometry="1" constant="true"/>
        </listOfReactants>
        <listOfProducts>
          <speciesReference species="Root_WATER__91__C__93__" stoichiometry="1" constant="true"/>
          <speciesReference species="Root_DCDP__91__C__93__" stoichiometry="1" constant="true"/>
          <speciesReference species="Root_Oxidized__45__flavodoxins__91__C__93__" stoichiometry="1" constant="true"/>
        </listOfProducts>
        <fbc:geneProductAssociation>
          <fbc:or>
            <fbc:geneProductRef fbc:geneProduct="G_g15155"/>
            <fbc:geneProductRef fbc:geneProduct="G_g13963"/>
            <fbc:geneProductRef fbc:geneProduct="G_g15029"/>
            <fbc:geneProductRef fbc:geneProduct="G_g15156"/>
            <fbc:geneProductRef fbc:geneProduct="G_g15101"/>
            <fbc:geneProductRef fbc:geneProduct="G_g14242"/>
            <fbc:geneProductRef fbc:geneProduct="G_g14894"/>
            <fbc:geneProductRef fbc:geneProduct="G_g14587"/>
          </fbc:or>
        </fbc:geneProductAssociation>
      </reaction>
      <reaction metaid="Root_RXN__45__11654_C" id="Root_RXN__45__11654_C" name="RXN-11654" reversible="false" fast="false" fbc:lowerFluxBound="FB2N0" fbc:upperFluxBound="FB12N1000">
        <listOfReactants>
          <speciesReference species="Root_PROTON__91__C__93__" stoichiometry="1" constant="true"/>
          <speciesReference species="Root_NADPH__91__C__93__" stoichiometry="1" constant="true"/>
          <speciesReference species="Root_CONIFERYL__45__ALDEHYDE__91__C__93__" stoichiometry="1" constant="true"/>
        </listOfReactants>
        <listOfProducts>
          <speciesReference species="Root_NADP__91__C__93__" stoichiometry="1" constant="true"/>
          <speciesReference species="Root_CONIFERYL__45__ALCOHOL__91__C__93__" stoichiometry="1" constant="true"/>
        </listOfProducts>
      </reaction>
      <reaction metaid="Root_RXN__45__11832_C" id="Root_RXN__45__11832_C" name="(d)CMP kinase" reversible="false" fast="false" fbc:lowerFluxBound="FB2N0" fbc:upperFluxBound="FB12N1000">
        <annotation xmlns:sbml="http://www.sbml.org/sbml/level3/version1/core">
          <rdf:RDF xmlns:rdf="http://www.w3.org/1999/02/22-rdf-syntax-ns#" xmlns:dcterms="http://purl.org/dc/terms/" xmlns:vCard="http://www.w3.org/2001/vcard-rdf/3.0#" xmlns:vCard4="http://www.w3.org/2006/vcard/ns#" xmlns:bqbiol="http://biomodels.net/biology-qualifiers/" xmlns:bqmodel="http://biomodels.net/model-qualifiers/">
            <rdf:Description rdf:about="#Root_RXN__45__11832_C">
              <bqbiol:is>
                <rdf:Bag>
                  <rdf:li rdf:resource="http://identifiers.org/metanetx.reaction/MNXR97047"/>
                </rdf:Bag>
              </bqbiol:is>
            </rdf:Description>
          </rdf:RDF>
        </annotation>
        <listOfReactants>
          <speciesReference species="Root_ATP__91__C__93__" stoichiometry="1" constant="true"/>
          <speciesReference species="Root_CMP__91__C__93__" stoichiometry="1" constant="true"/>
        </listOfReactants>
        <listOfProducts>
          <speciesReference species="Root_ADP__91__C__93__" stoichiometry="1" constant="true"/>
          <speciesReference species="Root_CDP__91__C__93__" stoichiometry="1" constant="true"/>
        </listOfProducts>
        <fbc:geneProductAssociation>
          <fbc:geneProductRef fbc:geneProduct="G_g15036"/>
        </fbc:geneProductAssociation>
      </reaction>
      <reaction metaid="Root_RXN__45__12107_C" id="Root_RXN__45__12107_C" name="RXN-12107" reversible="true" fast="false" fbc:lowerFluxBound="FB1N1000" fbc:upperFluxBound="FB12N1000">
        <annotation xmlns:sbml="http://www.sbml.org/sbml/level3/version1/core">
          <rdf:RDF xmlns:rdf="http://www.w3.org/1999/02/22-rdf-syntax-ns#" xmlns:dcterms="http://purl.org/dc/terms/" xmlns:vCard="http://www.w3.org/2001/vcard-rdf/3.0#" xmlns:vCard4="http://www.w3.org/2006/vcard/ns#" xmlns:bqbiol="http://biomodels.net/biology-qualifiers/" xmlns:bqmodel="http://biomodels.net/model-qualifiers/">
            <rdf:Description rdf:about="#Root_RXN__45__12107_C">
              <bqbiol:is>
                <rdf:Bag>
                  <rdf:li rdf:resource="http://identifiers.org/metanetx.reaction/MNXR100801"/>
                </rdf:Bag>
              </bqbiol:is>
            </rdf:Description>
          </rdf:RDF>
        </annotation>
        <listOfReactants>
          <speciesReference species="Root_NAD__91__C__93__" stoichiometry="1" constant="true"/>
          <speciesReference species="Root_L__45__IDONATE__91__C__93__" stoichiometry="1" constant="true"/>
        </listOfReactants>
        <listOfProducts>
          <speciesReference species="Root_PROTON__91__C__93__" stoichiometry="1" constant="true"/>
          <speciesReference species="Root_5__45__DEHYDROGLUCONATE__91__C__93__" stoichiometry="1" constant="true"/>
          <speciesReference species="Root_NADH__91__C__93__" stoichiometry="1" constant="true"/>
        </listOfProducts>
      </reaction>
      <reaction metaid="Root_RXN__45__12208_C" id="Root_RXN__45__12208_C" name="RXN-12208" reversible="false" fast="false" fbc:lowerFluxBound="FB2N0" fbc:upperFluxBound="FB12N1000">
        <annotation xmlns:sbml="http://www.sbml.org/sbml/level3/version1/core">
          <rdf:RDF xmlns:rdf="http://www.w3.org/1999/02/22-rdf-syntax-ns#" xmlns:dcterms="http://purl.org/dc/terms/" xmlns:vCard="http://www.w3.org/2001/vcard-rdf/3.0#" xmlns:vCard4="http://www.w3.org/2006/vcard/ns#" xmlns:bqbiol="http://biomodels.net/biology-qualifiers/" xmlns:bqmodel="http://biomodels.net/model-qualifiers/">
            <rdf:Description rdf:about="#Root_RXN__45__12208_C">
              <bqbiol:is>
                <rdf:Bag>
                  <rdf:li rdf:resource="http://identifiers.org/metanetx.reaction/MNXR117414"/>
                </rdf:Bag>
              </bqbiol:is>
            </rdf:Description>
          </rdf:RDF>
        </annotation>
        <listOfReactants>
          <speciesReference species="Root_4__45__METHYL__45__MYO__45__INOSITOL__91__C__93__" stoichiometry="1" constant="true"/>
        </listOfReactants>
        <listOfProducts>
          <speciesReference species="Root_CPD__45__8046__91__C__93__" stoichiometry="1" constant="true"/>
        </listOfProducts>
      </reaction>
      <reaction metaid="Root_RXN__45__12359_C" id="Root_RXN__45__12359_C" name="RXN-12359" reversible="true" fast="false" fbc:lowerFluxBound="FB1N1000" fbc:upperFluxBound="FB12N1000">
        <annotation xmlns:sbml="http://www.sbml.org/sbml/level3/version1/core">
          <rdf:RDF xmlns:rdf="http://www.w3.org/1999/02/22-rdf-syntax-ns#" xmlns:dcterms="http://purl.org/dc/terms/" xmlns:vCard="http://www.w3.org/2001/vcard-rdf/3.0#" xmlns:vCard4="http://www.w3.org/2006/vcard/ns#" xmlns:bqbiol="http://biomodels.net/biology-qualifiers/" xmlns:bqmodel="http://biomodels.net/model-qualifiers/">
            <rdf:Description rdf:about="#Root_RXN__45__12359_C">
              <bqbiol:is>
                <rdf:Bag>
                  <rdf:li rdf:resource="http://identifiers.org/metanetx.reaction/MNXR117497"/>
                </rdf:Bag>
              </bqbiol:is>
            </rdf:Description>
          </rdf:RDF>
        </annotation>
        <listOfReactants>
          <speciesReference species="Root_ATP__91__C__93__" stoichiometry="1" constant="true"/>
          <speciesReference species="Root_CO__45__A__91__C__93__" stoichiometry="1" constant="true"/>
          <speciesReference species="Root_MALONATE__91__C__93__" stoichiometry="1" constant="true"/>
        </listOfReactants>
        <listOfProducts>
          <speciesReference species="Root_PPI__91__C__93__" stoichiometry="1" constant="true"/>
          <speciesReference species="Root_AMP__91__C__93__" stoichiometry="1" constant="true"/>
          <speciesReference species="Root_MALONYL__45__COA__91__C__93__" stoichiometry="1" constant="true"/>
        </listOfProducts>
        <fbc:geneProductAssociation>
          <fbc:or>
            <fbc:geneProductRef fbc:geneProduct="G_g14435"/>
            <fbc:geneProductRef fbc:geneProduct="G_g14436"/>
          </fbc:or>
        </fbc:geneProductAssociation>
      </reaction>
      <reaction metaid="Root_RXN__45__1882_C" id="Root_RXN__45__1882_C" name="GDP-mannose 3,5-epimerase" reversible="true" fast="false" fbc:lowerFluxBound="FB1N1000" fbc:upperFluxBound="FB12N1000">
        <annotation xmlns:sbml="http://www.sbml.org/sbml/level3/version1/core">
          <rdf:RDF xmlns:rdf="http://www.w3.org/1999/02/22-rdf-syntax-ns#" xmlns:dcterms="http://purl.org/dc/terms/" xmlns:vCard="http://www.w3.org/2001/vcard-rdf/3.0#" xmlns:vCard4="http://www.w3.org/2006/vcard/ns#" xmlns:bqbiol="http://biomodels.net/biology-qualifiers/" xmlns:bqmodel="http://biomodels.net/model-qualifiers/">
            <rdf:Description rdf:about="#Root_RXN__45__1882_C">
              <bqbiol:is>
                <rdf:Bag>
                  <rdf:li rdf:resource="http://identifiers.org/metanetx.reaction/MNXR106735"/>
                </rdf:Bag>
              </bqbiol:is>
            </rdf:Description>
          </rdf:RDF>
        </annotation>
        <listOfReactants>
          <speciesReference species="Root_GDP__45__MANNOSE__91__C__93__" stoichiometry="1" constant="true"/>
        </listOfReactants>
        <listOfProducts>
          <speciesReference species="Root_GDP__45__L__45__GALACTOSE__91__C__93__" stoichiometry="1" constant="true"/>
        </listOfProducts>
        <fbc:geneProductAssociation>
          <fbc:geneProductRef fbc:geneProduct="G_g15019"/>
        </fbc:geneProductAssociation>
      </reaction>
      <reaction metaid="Root_RXN__45__1884_C" id="Root_RXN__45__1884_C" name="RXN-1884" reversible="false" fast="false" fbc:lowerFluxBound="FB2N0" fbc:upperFluxBound="FB12N1000">
        <annotation xmlns:sbml="http://www.sbml.org/sbml/level3/version1/core">
          <rdf:RDF xmlns:rdf="http://www.w3.org/1999/02/22-rdf-syntax-ns#" xmlns:dcterms="http://purl.org/dc/terms/" xmlns:vCard="http://www.w3.org/2001/vcard-rdf/3.0#" xmlns:vCard4="http://www.w3.org/2006/vcard/ns#" xmlns:bqbiol="http://biomodels.net/biology-qualifiers/" xmlns:bqmodel="http://biomodels.net/model-qualifiers/">
            <rdf:Description rdf:about="#Root_RXN__45__1884_C">
              <bqbiol:is>
                <rdf:Bag>
                  <rdf:li rdf:resource="http://identifiers.org/metanetx.reaction/MNXR111270"/>
                </rdf:Bag>
              </bqbiol:is>
            </rdf:Description>
          </rdf:RDF>
        </annotation>
        <listOfReactants>
          <speciesReference species="Root_NAD__91__C__93__" stoichiometry="1" constant="true"/>
          <speciesReference species="Root_L__45__GALACTOSE__91__C__93__" stoichiometry="1" constant="true"/>
        </listOfReactants>
        <listOfProducts>
          <speciesReference species="Root_PROTON__91__C__93__" stoichiometry="1" constant="true"/>
          <speciesReference species="Root_CPD__45__330__91__C__93__" stoichiometry="1" constant="true"/>
          <speciesReference species="Root_NADH__91__C__93__" stoichiometry="1" constant="true"/>
        </listOfProducts>
        <fbc:geneProductAssociation>
          <fbc:geneProductRef fbc:geneProduct="G_g14539"/>
        </fbc:geneProductAssociation>
      </reaction>
      <reaction metaid="Root_RXN__45__2581_C" id="Root_RXN__45__2581_C" name="RXN-2581" reversible="false" fast="false" fbc:lowerFluxBound="FB2N0" fbc:upperFluxBound="FB12N1000">
        <annotation xmlns:sbml="http://www.sbml.org/sbml/level3/version1/core">
          <rdf:RDF xmlns:rdf="http://www.w3.org/1999/02/22-rdf-syntax-ns#" xmlns:dcterms="http://purl.org/dc/terms/" xmlns:vCard="http://www.w3.org/2001/vcard-rdf/3.0#" xmlns:vCard4="http://www.w3.org/2006/vcard/ns#" xmlns:bqbiol="http://biomodels.net/biology-qualifiers/" xmlns:bqmodel="http://biomodels.net/model-qualifiers/">
            <rdf:Description rdf:about="#Root_RXN__45__2581_C">
              <bqbiol:is>
                <rdf:Bag>
                  <rdf:li rdf:resource="http://identifiers.org/metanetx.reaction/MNXR110368"/>
                </rdf:Bag>
              </bqbiol:is>
            </rdf:Description>
          </rdf:RDF>
        </annotation>
        <listOfReactants>
          <speciesReference species="Root_PROTON__91__C__93__" stoichiometry="1" constant="true"/>
          <speciesReference species="Root_OXYGEN__45__MOLECULE__91__C__93__" stoichiometry="1" constant="true"/>
          <speciesReference species="Root_NADPH__91__C__93__" stoichiometry="1" constant="true"/>
          <speciesReference species="Root_CPD__45__412__91__C__93__" stoichiometry="1" constant="true"/>
        </listOfReactants>
        <listOfProducts>
          <speciesReference species="Root_WATER__91__C__93__" stoichiometry="1" constant="true"/>
          <speciesReference species="Root_NADP__91__C__93__" stoichiometry="1" constant="true"/>
          <speciesReference species="Root_CAFFEOYLSHIKIMATE__91__C__93__" stoichiometry="1" constant="true"/>
        </listOfProducts>
      </reaction>
      <reaction metaid="Root_RXN__45__2601_C" id="Root_RXN__45__2601_C" name="RXN-2601" reversible="false" fast="false" fbc:lowerFluxBound="FB2N0" fbc:upperFluxBound="FB12N1000">
        <annotation xmlns:sbml="http://www.sbml.org/sbml/level3/version1/core">
          <rdf:RDF xmlns:rdf="http://www.w3.org/1999/02/22-rdf-syntax-ns#" xmlns:dcterms="http://purl.org/dc/terms/" xmlns:vCard="http://www.w3.org/2001/vcard-rdf/3.0#" xmlns:vCard4="http://www.w3.org/2006/vcard/ns#" xmlns:bqbiol="http://biomodels.net/biology-qualifiers/" xmlns:bqmodel="http://biomodels.net/model-qualifiers/">
            <rdf:Description rdf:about="#Root_RXN__45__2601_C">
              <bqbiol:is>
                <rdf:Bag>
                  <rdf:li rdf:resource="http://identifiers.org/metanetx.reaction/MNXR111071"/>
                </rdf:Bag>
              </bqbiol:is>
            </rdf:Description>
          </rdf:RDF>
        </annotation>
        <listOfReactants>
          <speciesReference species="Root_P__45__COUMAROYL__45__COA__91__C__93__" stoichiometry="1" constant="true"/>
          <speciesReference species="Root_QUINATE__91__C__93__" stoichiometry="1" constant="true"/>
        </listOfReactants>
        <listOfProducts>
          <speciesReference species="Root_4__45__COUMAROYLQUINATE__91__C__93__" stoichiometry="1" constant="true"/>
          <speciesReference species="Root_CO__45__A__91__C__93__" stoichiometry="1" constant="true"/>
        </listOfProducts>
        <fbc:geneProductAssociation>
          <fbc:or>
            <fbc:geneProductRef fbc:geneProduct="G_g14911"/>
            <fbc:geneProductRef fbc:geneProduct="G_g13953"/>
            <fbc:geneProductRef fbc:geneProduct="G_g15099"/>
            <fbc:geneProductRef fbc:geneProduct="G_g15127"/>
            <fbc:geneProductRef fbc:geneProduct="G_g14262"/>
            <fbc:geneProductRef fbc:geneProduct="G_g14223"/>
            <fbc:geneProductRef fbc:geneProduct="G_g15123"/>
            <fbc:geneProductRef fbc:geneProduct="G_g15128"/>
            <fbc:geneProductRef fbc:geneProduct="G_g14428"/>
            <fbc:geneProductRef fbc:geneProduct="G_g14427"/>
            <fbc:geneProductRef fbc:geneProduct="G_g14399"/>
          </fbc:or>
        </fbc:geneProductAssociation>
      </reaction>
      <reaction metaid="Root_RXN__45__2621_C" id="Root_RXN__45__2621_C" name="RXN-2621" reversible="false" fast="false" fbc:lowerFluxBound="FB2N0" fbc:upperFluxBound="FB12N1000">
        <annotation xmlns:sbml="http://www.sbml.org/sbml/level3/version1/core">
          <rdf:RDF xmlns:rdf="http://www.w3.org/1999/02/22-rdf-syntax-ns#" xmlns:dcterms="http://purl.org/dc/terms/" xmlns:vCard="http://www.w3.org/2001/vcard-rdf/3.0#" xmlns:vCard4="http://www.w3.org/2006/vcard/ns#" xmlns:bqbiol="http://biomodels.net/biology-qualifiers/" xmlns:bqmodel="http://biomodels.net/model-qualifiers/">
            <rdf:Description rdf:about="#Root_RXN__45__2621_C">
              <bqbiol:is>
                <rdf:Bag>
                  <rdf:li rdf:resource="http://identifiers.org/metanetx.reaction/MNXR111072"/>
                </rdf:Bag>
              </bqbiol:is>
            </rdf:Description>
          </rdf:RDF>
        </annotation>
        <listOfReactants>
          <speciesReference species="Root_CO__45__A__91__C__93__" stoichiometry="1" constant="true"/>
          <speciesReference species="Root_CAFFEOYLSHIKIMATE__91__C__93__" stoichiometry="1" constant="true"/>
        </listOfReactants>
        <listOfProducts>
          <speciesReference species="Root_SHIKIMATE__91__C__93__" stoichiometry="1" constant="true"/>
          <speciesReference species="Root_CAFFEOYL__45__COA__91__C__93__" stoichiometry="1" constant="true"/>
        </listOfProducts>
        <fbc:geneProductAssociation>
          <fbc:or>
            <fbc:geneProductRef fbc:geneProduct="G_g14911"/>
            <fbc:geneProductRef fbc:geneProduct="G_g13953"/>
            <fbc:geneProductRef fbc:geneProduct="G_g15099"/>
            <fbc:geneProductRef fbc:geneProduct="G_g14223"/>
            <fbc:geneProductRef fbc:geneProduct="G_g14428"/>
            <fbc:geneProductRef fbc:geneProduct="G_g14427"/>
            <fbc:geneProductRef fbc:geneProduct="G_g14399"/>
          </fbc:or>
        </fbc:geneProductAssociation>
      </reaction>
      <reaction metaid="Root_RXN__45__2622_C" id="Root_RXN__45__2622_C" name="RXN-2622" reversible="false" fast="false" fbc:lowerFluxBound="FB2N0" fbc:upperFluxBound="FB12N1000">
        <annotation xmlns:sbml="http://www.sbml.org/sbml/level3/version1/core">
          <rdf:RDF xmlns:rdf="http://www.w3.org/1999/02/22-rdf-syntax-ns#" xmlns:dcterms="http://purl.org/dc/terms/" xmlns:vCard="http://www.w3.org/2001/vcard-rdf/3.0#" xmlns:vCard4="http://www.w3.org/2006/vcard/ns#" xmlns:bqbiol="http://biomodels.net/biology-qualifiers/" xmlns:bqmodel="http://biomodels.net/model-qualifiers/">
            <rdf:Description rdf:about="#Root_RXN__45__2622_C">
              <bqbiol:is>
                <rdf:Bag>
                  <rdf:li rdf:resource="http://identifiers.org/metanetx.reaction/MNXR140732"/>
                </rdf:Bag>
              </bqbiol:is>
            </rdf:Description>
          </rdf:RDF>
        </annotation>
        <listOfReactants>
          <speciesReference species="Root_CAFFEOYLQUINATE__91__C__93__" stoichiometry="1" constant="true"/>
          <speciesReference species="Root_CO__45__A__91__C__93__" stoichiometry="1" constant="true"/>
        </listOfReactants>
        <listOfProducts>
          <speciesReference species="Root_CAFFEOYL__45__COA__91__C__93__" stoichiometry="1" constant="true"/>
          <speciesReference species="Root_QUINATE__91__C__93__" stoichiometry="1" constant="true"/>
        </listOfProducts>
        <fbc:geneProductAssociation>
          <fbc:or>
            <fbc:geneProductRef fbc:geneProduct="G_g14911"/>
            <fbc:geneProductRef fbc:geneProduct="G_g13953"/>
            <fbc:geneProductRef fbc:geneProduct="G_g15099"/>
            <fbc:geneProductRef fbc:geneProduct="G_g14223"/>
            <fbc:geneProductRef fbc:geneProduct="G_g14428"/>
            <fbc:geneProductRef fbc:geneProduct="G_g14427"/>
            <fbc:geneProductRef fbc:geneProduct="G_g14399"/>
          </fbc:or>
        </fbc:geneProductAssociation>
      </reaction>
      <reaction metaid="Root_RXN__45__2944_C" id="Root_RXN__45__2944_C" name="RXN-2944" reversible="false" fast="false" fbc:lowerFluxBound="FB2N0" fbc:upperFluxBound="FB12N1000">
        <annotation xmlns:sbml="http://www.sbml.org/sbml/level3/version1/core">
          <rdf:RDF xmlns:rdf="http://www.w3.org/1999/02/22-rdf-syntax-ns#" xmlns:dcterms="http://purl.org/dc/terms/" xmlns:vCard="http://www.w3.org/2001/vcard-rdf/3.0#" xmlns:vCard4="http://www.w3.org/2006/vcard/ns#" xmlns:bqbiol="http://biomodels.net/biology-qualifiers/" xmlns:bqmodel="http://biomodels.net/model-qualifiers/">
            <rdf:Description rdf:about="#Root_RXN__45__2944_C">
              <bqbiol:is>
                <rdf:Bag>
                  <rdf:li rdf:resource="http://identifiers.org/metanetx.reaction/MNXR121644"/>
                </rdf:Bag>
              </bqbiol:is>
            </rdf:Description>
          </rdf:RDF>
        </annotation>
        <listOfReactants>
          <speciesReference species="Root_ATP__91__C__93__" stoichiometry="1" constant="true"/>
          <speciesReference species="Root_L__45__ALPHA__45__ALANINE__91__C__93__" stoichiometry="1" constant="true"/>
          <speciesReference species="Root_INDOLE_ACETATE_AUXIN__91__C__93__" stoichiometry="1" constant="true"/>
        </listOfReactants>
        <listOfProducts>
          <speciesReference species="Root_PROTON__91__C__93__" stoichiometry="1" constant="true"/>
          <speciesReference species="Root_PPI__91__C__93__" stoichiometry="1" constant="true"/>
          <speciesReference species="Root_AMP__91__C__93__" stoichiometry="1" constant="true"/>
          <speciesReference species="Root_INDOLE__45__3__45__ACETYL__45__ALA__91__C__93__" stoichiometry="1" constant="true"/>
        </listOfProducts>
        <fbc:geneProductAssociation>
          <fbc:or>
            <fbc:geneProductRef fbc:geneProduct="G_g14462"/>
            <fbc:geneProductRef fbc:geneProduct="G_g14662"/>
          </fbc:or>
        </fbc:geneProductAssociation>
      </reaction>
      <reaction metaid="Root_RXN__45__2945_C" id="Root_RXN__45__2945_C" name="RXN-2945" reversible="false" fast="false" fbc:lowerFluxBound="FB2N0" fbc:upperFluxBound="FB12N1000">
        <annotation xmlns:sbml="http://www.sbml.org/sbml/level3/version1/core">
          <rdf:RDF xmlns:rdf="http://www.w3.org/1999/02/22-rdf-syntax-ns#" xmlns:dcterms="http://purl.org/dc/terms/" xmlns:vCard="http://www.w3.org/2001/vcard-rdf/3.0#" xmlns:vCard4="http://www.w3.org/2006/vcard/ns#" xmlns:bqbiol="http://biomodels.net/biology-qualifiers/" xmlns:bqmodel="http://biomodels.net/model-qualifiers/">
            <rdf:Description rdf:about="#Root_RXN__45__2945_C">
              <bqbiol:is>
                <rdf:Bag>
                  <rdf:li rdf:resource="http://identifiers.org/metanetx.reaction/MNXR121645"/>
                </rdf:Bag>
              </bqbiol:is>
            </rdf:Description>
          </rdf:RDF>
        </annotation>
        <listOfReactants>
          <speciesReference species="Root_ATP__91__C__93__" stoichiometry="1" constant="true"/>
          <speciesReference species="Root_LEU__91__C__93__" stoichiometry="1" constant="true"/>
          <speciesReference species="Root_INDOLE_ACETATE_AUXIN__91__C__93__" stoichiometry="1" constant="true"/>
        </listOfReactants>
        <listOfProducts>
          <speciesReference species="Root_PROTON__91__C__93__" stoichiometry="1" constant="true"/>
          <speciesReference species="Root_PPI__91__C__93__" stoichiometry="1" constant="true"/>
          <speciesReference species="Root_AMP__91__C__93__" stoichiometry="1" constant="true"/>
          <speciesReference species="Root_INDOLE__45__3__45__ACETYL__45__LEU__91__C__93__" stoichiometry="1" constant="true"/>
        </listOfProducts>
        <fbc:geneProductAssociation>
          <fbc:geneProductRef fbc:geneProduct="G_g14662"/>
        </fbc:geneProductAssociation>
      </reaction>
      <reaction metaid="Root_RXN__45__2981_C" id="Root_RXN__45__2981_C" name="RXN-2981" reversible="false" fast="false" fbc:lowerFluxBound="FB2N0" fbc:upperFluxBound="FB12N1000">
        <annotation xmlns:sbml="http://www.sbml.org/sbml/level3/version1/core">
          <rdf:RDF xmlns:rdf="http://www.w3.org/1999/02/22-rdf-syntax-ns#" xmlns:dcterms="http://purl.org/dc/terms/" xmlns:vCard="http://www.w3.org/2001/vcard-rdf/3.0#" xmlns:vCard4="http://www.w3.org/2006/vcard/ns#" xmlns:bqbiol="http://biomodels.net/biology-qualifiers/" xmlns:bqmodel="http://biomodels.net/model-qualifiers/">
            <rdf:Description rdf:about="#Root_RXN__45__2981_C">
              <bqbiol:is>
                <rdf:Bag>
                  <rdf:li rdf:resource="http://identifiers.org/metanetx.reaction/MNXR121650"/>
                </rdf:Bag>
              </bqbiol:is>
            </rdf:Description>
          </rdf:RDF>
        </annotation>
        <listOfReactants>
          <speciesReference species="Root_WATER__91__C__93__" stoichiometry="1" constant="true"/>
          <speciesReference species="Root_INDOLE__45__3__45__ACETYL__45__ALA__91__C__93__" stoichiometry="1" constant="true"/>
        </listOfReactants>
        <listOfProducts>
          <speciesReference species="Root_L__45__ALPHA__45__ALANINE__91__C__93__" stoichiometry="1" constant="true"/>
          <speciesReference species="Root_INDOLE_ACETATE_AUXIN__91__C__93__" stoichiometry="1" constant="true"/>
        </listOfProducts>
        <fbc:geneProductAssociation>
          <fbc:geneProductRef fbc:geneProduct="G_g15048"/>
        </fbc:geneProductAssociation>
      </reaction>
      <reaction metaid="Root_RXN__45__2982_C" id="Root_RXN__45__2982_C" name="RXN-2982" reversible="false" fast="false" fbc:lowerFluxBound="FB2N0" fbc:upperFluxBound="FB12N1000">
        <annotation xmlns:sbml="http://www.sbml.org/sbml/level3/version1/core">
          <rdf:RDF xmlns:rdf="http://www.w3.org/1999/02/22-rdf-syntax-ns#" xmlns:dcterms="http://purl.org/dc/terms/" xmlns:vCard="http://www.w3.org/2001/vcard-rdf/3.0#" xmlns:vCard4="http://www.w3.org/2006/vcard/ns#" xmlns:bqbiol="http://biomodels.net/biology-qualifiers/" xmlns:bqmodel="http://biomodels.net/model-qualifiers/">
            <rdf:Description rdf:about="#Root_RXN__45__2982_C">
              <bqbiol:is>
                <rdf:Bag>
                  <rdf:li rdf:resource="http://identifiers.org/metanetx.reaction/MNXR121651"/>
                </rdf:Bag>
              </bqbiol:is>
            </rdf:Description>
          </rdf:RDF>
        </annotation>
        <listOfReactants>
          <speciesReference species="Root_WATER__91__C__93__" stoichiometry="1" constant="true"/>
          <speciesReference species="Root_INDOLE__45__3__45__ACETYL__45__LEU__91__C__93__" stoichiometry="1" constant="true"/>
        </listOfReactants>
        <listOfProducts>
          <speciesReference species="Root_LEU__91__C__93__" stoichiometry="1" constant="true"/>
          <speciesReference species="Root_INDOLE_ACETATE_AUXIN__91__C__93__" stoichiometry="1" constant="true"/>
        </listOfProducts>
        <fbc:geneProductAssociation>
          <fbc:geneProductRef fbc:geneProduct="G_g15048"/>
        </fbc:geneProductAssociation>
      </reaction>
      <reaction metaid="Root_RXN__45__3522_C" id="Root_RXN__45__3522_C" name="monodehydroascorbate reductase (NADPH)" reversible="false" fast="false" fbc:lowerFluxBound="FB2N0" fbc:upperFluxBound="FB12N1000">
        <annotation xmlns:sbml="http://www.sbml.org/sbml/level3/version1/core">
          <rdf:RDF xmlns:rdf="http://www.w3.org/1999/02/22-rdf-syntax-ns#" xmlns:dcterms="http://purl.org/dc/terms/" xmlns:vCard="http://www.w3.org/2001/vcard-rdf/3.0#" xmlns:vCard4="http://www.w3.org/2006/vcard/ns#" xmlns:bqbiol="http://biomodels.net/biology-qualifiers/" xmlns:bqmodel="http://biomodels.net/model-qualifiers/">
            <rdf:Description rdf:about="#Root_RXN__45__3522_C">
              <bqbiol:is>
                <rdf:Bag>
                  <rdf:li rdf:resource="http://identifiers.org/metanetx.reaction/MNXR140741"/>
                </rdf:Bag>
              </bqbiol:is>
            </rdf:Description>
          </rdf:RDF>
        </annotation>
        <listOfReactants>
          <speciesReference species="Root_PROTON__91__C__93__" stoichiometry="1" constant="true"/>
          <speciesReference species="Root_NADPH__91__C__93__" stoichiometry="1" constant="true"/>
          <speciesReference species="Root_CPD__45__318__91__C__93__" stoichiometry="2" constant="true"/>
        </listOfReactants>
        <listOfProducts>
          <speciesReference species="Root_ASCORBATE__91__C__93__" stoichiometry="2" constant="true"/>
          <speciesReference species="Root_NADP__91__C__93__" stoichiometry="1" constant="true"/>
        </listOfProducts>
        <fbc:geneProductAssociation>
          <fbc:or>
            <fbc:geneProductRef fbc:geneProduct="G_g14901"/>
            <fbc:geneProductRef fbc:geneProduct="G_g13981"/>
            <fbc:geneProductRef fbc:geneProduct="G_g15170"/>
          </fbc:or>
        </fbc:geneProductAssociation>
      </reaction>
      <reaction metaid="Root_RXN__45__3541_C" id="Root_RXN__45__3541_C" name="&lt;small&gt;L&lt;/small&gt;-ascorbate oxidase" reversible="false" fast="false" fbc:lowerFluxBound="FB2N0" fbc:upperFluxBound="FB12N1000">
        <annotation xmlns:sbml="http://www.sbml.org/sbml/level3/version1/core">
          <rdf:RDF xmlns:rdf="http://www.w3.org/1999/02/22-rdf-syntax-ns#" xmlns:dcterms="http://purl.org/dc/terms/" xmlns:vCard="http://www.w3.org/2001/vcard-rdf/3.0#" xmlns:vCard4="http://www.w3.org/2006/vcard/ns#" xmlns:bqbiol="http://biomodels.net/biology-qualifiers/" xmlns:bqmodel="http://biomodels.net/model-qualifiers/">
            <rdf:Description rdf:about="#Root_RXN__45__3541_C">
              <bqbiol:is>
                <rdf:Bag>
                  <rdf:li rdf:resource="http://identifiers.org/metanetx.reaction/MNXR140743"/>
                </rdf:Bag>
              </bqbiol:is>
            </rdf:Description>
          </rdf:RDF>
        </annotation>
        <listOfReactants>
          <speciesReference species="Root_OXYGEN__45__MOLECULE__91__C__93__" stoichiometry="1" constant="true"/>
          <speciesReference species="Root_ASCORBATE__91__C__93__" stoichiometry="4" constant="true"/>
        </listOfReactants>
        <listOfProducts>
          <speciesReference species="Root_WATER__91__C__93__" stoichiometry="2" constant="true"/>
          <speciesReference species="Root_CPD__45__318__91__C__93__" stoichiometry="4" constant="true"/>
        </listOfProducts>
        <fbc:geneProductAssociation>
          <fbc:or>
            <fbc:geneProductRef fbc:geneProduct="G_g14336"/>
            <fbc:geneProductRef fbc:geneProduct="G_g14467"/>
            <fbc:geneProductRef fbc:geneProduct="G_g14403"/>
            <fbc:geneProductRef fbc:geneProduct="G_g14333"/>
            <fbc:geneProductRef fbc:geneProduct="G_g14107"/>
            <fbc:geneProductRef fbc:geneProduct="G_g14332"/>
          </fbc:or>
        </fbc:geneProductAssociation>
      </reaction>
      <reaction metaid="Root_RXN__45__3583_C" id="Root_RXN__45__3583_C" name="RXN-3583" reversible="false" fast="false" fbc:lowerFluxBound="FB2N0" fbc:upperFluxBound="FB12N1000">
        <annotation xmlns:sbml="http://www.sbml.org/sbml/level3/version1/core">
          <rdf:RDF xmlns:rdf="http://www.w3.org/1999/02/22-rdf-syntax-ns#" xmlns:dcterms="http://purl.org/dc/terms/" xmlns:vCard="http://www.w3.org/2001/vcard-rdf/3.0#" xmlns:vCard4="http://www.w3.org/2006/vcard/ns#" xmlns:bqbiol="http://biomodels.net/biology-qualifiers/" xmlns:bqmodel="http://biomodels.net/model-qualifiers/">
            <rdf:Description rdf:about="#Root_RXN__45__3583_C">
              <bqbiol:is>
                <rdf:Bag>
                  <rdf:li rdf:resource="http://identifiers.org/metanetx.reaction/MNXR140745"/>
                </rdf:Bag>
              </bqbiol:is>
            </rdf:Description>
          </rdf:RDF>
        </annotation>
        <listOfReactants>
          <speciesReference species="Root_ATP__91__C__93__" stoichiometry="1" constant="true"/>
          <speciesReference species="Root_WATER__91__C__93__" stoichiometry="1" constant="true"/>
          <speciesReference species="Root_MALONYL__45__COA__91__C__93__" stoichiometry="1" constant="true"/>
          <speciesReference species="Root_CPD__45__3421__91__C__93__" stoichiometry="1" constant="true"/>
        </listOfReactants>
        <listOfProducts>
          <speciesReference species="Root_PROTON__91__C__93__" stoichiometry="1" constant="true"/>
          <speciesReference species="Root_PPI__91__C__93__" stoichiometry="1" constant="true"/>
          <speciesReference species="Root_AMP__91__C__93__" stoichiometry="1" constant="true"/>
          <speciesReference species="Root_CO__45__A__91__C__93__" stoichiometry="1" constant="true"/>
          <speciesReference species="Root_CPD__45__3422__91__C__93__" stoichiometry="1" constant="true"/>
        </listOfProducts>
        <fbc:geneProductAssociation>
          <fbc:geneProductRef fbc:geneProduct="G_g14885"/>
        </fbc:geneProductAssociation>
      </reaction>
      <reaction metaid="Root_RXN__45__3584_C" id="Root_RXN__45__3584_C" name="RXN-3584" reversible="false" fast="false" fbc:lowerFluxBound="FB2N0" fbc:upperFluxBound="FB12N1000">
        <annotation xmlns:sbml="http://www.sbml.org/sbml/level3/version1/core">
          <rdf:RDF xmlns:rdf="http://www.w3.org/1999/02/22-rdf-syntax-ns#" xmlns:dcterms="http://purl.org/dc/terms/" xmlns:vCard="http://www.w3.org/2001/vcard-rdf/3.0#" xmlns:vCard4="http://www.w3.org/2006/vcard/ns#" xmlns:bqbiol="http://biomodels.net/biology-qualifiers/" xmlns:bqmodel="http://biomodels.net/model-qualifiers/">
            <rdf:Description rdf:about="#Root_RXN__45__3584_C">
              <bqbiol:is>
                <rdf:Bag>
                  <rdf:li rdf:resource="http://identifiers.org/metanetx.reaction/MNXR111313"/>
                </rdf:Bag>
              </bqbiol:is>
            </rdf:Description>
          </rdf:RDF>
        </annotation>
        <listOfReactants>
          <speciesReference species="Root_UDP__45__GLUCOSE__91__C__93__" stoichiometry="1" constant="true"/>
          <speciesReference species="Root_DAIDZEIN__91__C__93__" stoichiometry="1" constant="true"/>
        </listOfReactants>
        <listOfProducts>
          <speciesReference species="Root_PROTON__91__C__93__" stoichiometry="1" constant="true"/>
          <speciesReference species="Root_UDP__91__C__93__" stoichiometry="1" constant="true"/>
          <speciesReference species="Root_CPD__45__3424__91__C__93__" stoichiometry="1" constant="true"/>
        </listOfProducts>
        <fbc:geneProductAssociation>
          <fbc:geneProductRef fbc:geneProduct="G_g15131"/>
        </fbc:geneProductAssociation>
      </reaction>
      <reaction metaid="Root_RXN__45__3585_C" id="Root_RXN__45__3585_C" name="RXN-3585" reversible="false" fast="false" fbc:lowerFluxBound="FB2N0" fbc:upperFluxBound="FB12N1000">
        <annotation xmlns:sbml="http://www.sbml.org/sbml/level3/version1/core">
          <rdf:RDF xmlns:rdf="http://www.w3.org/1999/02/22-rdf-syntax-ns#" xmlns:dcterms="http://purl.org/dc/terms/" xmlns:vCard="http://www.w3.org/2001/vcard-rdf/3.0#" xmlns:vCard4="http://www.w3.org/2006/vcard/ns#" xmlns:bqbiol="http://biomodels.net/biology-qualifiers/" xmlns:bqmodel="http://biomodels.net/model-qualifiers/">
            <rdf:Description rdf:about="#Root_RXN__45__3585_C">
              <bqbiol:is>
                <rdf:Bag>
                  <rdf:li rdf:resource="http://identifiers.org/metanetx.reaction/MNXR111314"/>
                </rdf:Bag>
              </bqbiol:is>
            </rdf:Description>
          </rdf:RDF>
        </annotation>
        <listOfReactants>
          <speciesReference species="Root_ATP__91__C__93__" stoichiometry="1" constant="true"/>
          <speciesReference species="Root_WATER__91__C__93__" stoichiometry="1" constant="true"/>
          <speciesReference species="Root_MALONYL__45__COA__91__C__93__" stoichiometry="1" constant="true"/>
          <speciesReference species="Root_CPD__45__3424__91__C__93__" stoichiometry="1" constant="true"/>
        </listOfReactants>
        <listOfProducts>
          <speciesReference species="Root_PROTON__91__C__93__" stoichiometry="1" constant="true"/>
          <speciesReference species="Root_PPI__91__C__93__" stoichiometry="1" constant="true"/>
          <speciesReference species="Root_AMP__91__C__93__" stoichiometry="1" constant="true"/>
          <speciesReference species="Root_CO__45__A__91__C__93__" stoichiometry="1" constant="true"/>
          <speciesReference species="Root_CPD__45__3425__91__C__93__" stoichiometry="1" constant="true"/>
        </listOfProducts>
        <fbc:geneProductAssociation>
          <fbc:geneProductRef fbc:geneProduct="G_g14885"/>
        </fbc:geneProductAssociation>
      </reaction>
      <reaction metaid="Root_RXN__45__3588_C" id="Root_RXN__45__3588_C" name="RXN-3588" reversible="false" fast="false" fbc:lowerFluxBound="FB2N0" fbc:upperFluxBound="FB12N1000">
        <annotation xmlns:sbml="http://www.sbml.org/sbml/level3/version1/core">
          <rdf:RDF xmlns:rdf="http://www.w3.org/1999/02/22-rdf-syntax-ns#" xmlns:dcterms="http://purl.org/dc/terms/" xmlns:vCard="http://www.w3.org/2001/vcard-rdf/3.0#" xmlns:vCard4="http://www.w3.org/2006/vcard/ns#" xmlns:bqbiol="http://biomodels.net/biology-qualifiers/" xmlns:bqmodel="http://biomodels.net/model-qualifiers/">
            <rdf:Description rdf:about="#Root_RXN__45__3588_C">
              <bqbiol:is>
                <rdf:Bag>
                  <rdf:li rdf:resource="http://identifiers.org/metanetx.reaction/MNXR121676"/>
                </rdf:Bag>
              </bqbiol:is>
            </rdf:Description>
          </rdf:RDF>
        </annotation>
        <listOfReactants>
          <speciesReference species="Root_WATER__91__C__93__" stoichiometry="1" constant="true"/>
          <speciesReference species="Root_CPD__45__3425__91__C__93__" stoichiometry="1" constant="true"/>
        </listOfReactants>
        <listOfProducts>
          <speciesReference species="Root_PROTON__91__C__93__" stoichiometry="1" constant="true"/>
          <speciesReference species="Root_MALONATE__91__C__93__" stoichiometry="1" constant="true"/>
          <speciesReference species="Root_CPD__45__3424__91__C__93__" stoichiometry="1" constant="true"/>
        </listOfProducts>
      </reaction>
      <reaction metaid="Root_RXN__45__3591_C" id="Root_RXN__45__3591_C" name="RXN-3591" reversible="false" fast="false" fbc:lowerFluxBound="FB2N0" fbc:upperFluxBound="FB12N1000">
        <annotation xmlns:sbml="http://www.sbml.org/sbml/level3/version1/core">
          <rdf:RDF xmlns:rdf="http://www.w3.org/1999/02/22-rdf-syntax-ns#" xmlns:dcterms="http://purl.org/dc/terms/" xmlns:vCard="http://www.w3.org/2001/vcard-rdf/3.0#" xmlns:vCard4="http://www.w3.org/2006/vcard/ns#" xmlns:bqbiol="http://biomodels.net/biology-qualifiers/" xmlns:bqmodel="http://biomodels.net/model-qualifiers/">
            <rdf:Description rdf:about="#Root_RXN__45__3591_C">
              <bqbiol:is>
                <rdf:Bag>
                  <rdf:li rdf:resource="http://identifiers.org/metanetx.reaction/MNXR140747"/>
                </rdf:Bag>
              </bqbiol:is>
            </rdf:Description>
          </rdf:RDF>
        </annotation>
        <listOfReactants>
          <speciesReference species="Root_WATER__91__C__93__" stoichiometry="1" constant="true"/>
          <speciesReference species="Root_CPD__45__3424__91__C__93__" stoichiometry="1" constant="true"/>
        </listOfReactants>
        <listOfProducts>
          <speciesReference species="Root_GLC__91__C__93__" stoichiometry="1" constant="true"/>
          <speciesReference species="Root_DAIDZEIN__91__C__93__" stoichiometry="1" constant="true"/>
        </listOfProducts>
      </reaction>
      <reaction metaid="Root_RXN__45__3592_C" id="Root_RXN__45__3592_C" name="RXN-3592" reversible="false" fast="false" fbc:lowerFluxBound="FB2N0" fbc:upperFluxBound="FB12N1000">
        <annotation xmlns:sbml="http://www.sbml.org/sbml/level3/version1/core">
          <rdf:RDF xmlns:rdf="http://www.w3.org/1999/02/22-rdf-syntax-ns#" xmlns:dcterms="http://purl.org/dc/terms/" xmlns:vCard="http://www.w3.org/2001/vcard-rdf/3.0#" xmlns:vCard4="http://www.w3.org/2006/vcard/ns#" xmlns:bqbiol="http://biomodels.net/biology-qualifiers/" xmlns:bqmodel="http://biomodels.net/model-qualifiers/">
            <rdf:Description rdf:about="#Root_RXN__45__3592_C">
              <bqbiol:is>
                <rdf:Bag>
                  <rdf:li rdf:resource="http://identifiers.org/metanetx.reaction/MNXR140748"/>
                </rdf:Bag>
              </bqbiol:is>
            </rdf:Description>
          </rdf:RDF>
        </annotation>
        <listOfReactants>
          <speciesReference species="Root_WATER__91__C__93__" stoichiometry="1" constant="true"/>
          <speciesReference species="Root_CPD__45__3422__91__C__93__" stoichiometry="1" constant="true"/>
        </listOfReactants>
        <listOfProducts>
          <speciesReference species="Root_PROTON__91__C__93__" stoichiometry="1" constant="true"/>
          <speciesReference species="Root_MALONATE__91__C__93__" stoichiometry="1" constant="true"/>
          <speciesReference species="Root_CPD__45__3421__91__C__93__" stoichiometry="1" constant="true"/>
        </listOfProducts>
      </reaction>
      <reaction metaid="Root_RXN__45__4201_C" id="Root_RXN__45__4201_C" name="RXN-4201" reversible="false" fast="false" fbc:lowerFluxBound="FB2N0" fbc:upperFluxBound="FB12N1000">
        <annotation xmlns:sbml="http://www.sbml.org/sbml/level3/version1/core">
          <rdf:RDF xmlns:rdf="http://www.w3.org/1999/02/22-rdf-syntax-ns#" xmlns:dcterms="http://purl.org/dc/terms/" xmlns:vCard="http://www.w3.org/2001/vcard-rdf/3.0#" xmlns:vCard4="http://www.w3.org/2006/vcard/ns#" xmlns:bqbiol="http://biomodels.net/biology-qualifiers/" xmlns:bqmodel="http://biomodels.net/model-qualifiers/">
            <rdf:Description rdf:about="#Root_RXN__45__4201_C">
              <bqbiol:is>
                <rdf:Bag>
                  <rdf:li rdf:resource="http://identifiers.org/metanetx.reaction/MNXR111333"/>
                </rdf:Bag>
              </bqbiol:is>
            </rdf:Description>
          </rdf:RDF>
        </annotation>
        <listOfReactants>
          <speciesReference species="Root_UDP__45__GLUCOSE__91__C__93__" stoichiometry="1" constant="true"/>
          <speciesReference species="Root_CPD__45__3402__91__C__93__" stoichiometry="1" constant="true"/>
        </listOfReactants>
        <listOfProducts>
          <speciesReference species="Root_PROTON__91__C__93__" stoichiometry="1" constant="true"/>
          <speciesReference species="Root_UDP__91__C__93__" stoichiometry="1" constant="true"/>
          <speciesReference species="Root_CPD__45__4122__91__C__93__" stoichiometry="1" constant="true"/>
        </listOfProducts>
        <fbc:geneProductAssociation>
          <fbc:geneProductRef fbc:geneProduct="G_g15131"/>
        </fbc:geneProductAssociation>
      </reaction>
      <reaction metaid="Root_RXN__45__4204_C" id="Root_RXN__45__4204_C" name="RXN-4204" reversible="false" fast="false" fbc:lowerFluxBound="FB2N0" fbc:upperFluxBound="FB12N1000">
        <annotation xmlns:sbml="http://www.sbml.org/sbml/level3/version1/core">
          <rdf:RDF xmlns:rdf="http://www.w3.org/1999/02/22-rdf-syntax-ns#" xmlns:dcterms="http://purl.org/dc/terms/" xmlns:vCard="http://www.w3.org/2001/vcard-rdf/3.0#" xmlns:vCard4="http://www.w3.org/2006/vcard/ns#" xmlns:bqbiol="http://biomodels.net/biology-qualifiers/" xmlns:bqmodel="http://biomodels.net/model-qualifiers/">
            <rdf:Description rdf:about="#Root_RXN__45__4204_C">
              <bqbiol:is>
                <rdf:Bag>
                  <rdf:li rdf:resource="http://identifiers.org/metanetx.reaction/MNXR111334"/>
                </rdf:Bag>
              </bqbiol:is>
            </rdf:Description>
          </rdf:RDF>
        </annotation>
        <listOfReactants>
          <speciesReference species="Root_ATP__91__C__93__" stoichiometry="1" constant="true"/>
          <speciesReference species="Root_WATER__91__C__93__" stoichiometry="1" constant="true"/>
          <speciesReference species="Root_MALONYL__45__COA__91__C__93__" stoichiometry="1" constant="true"/>
          <speciesReference species="Root_CPD__45__4122__91__C__93__" stoichiometry="1" constant="true"/>
        </listOfReactants>
        <listOfProducts>
          <speciesReference species="Root_PROTON__91__C__93__" stoichiometry="1" constant="true"/>
          <speciesReference species="Root_PPI__91__C__93__" stoichiometry="1" constant="true"/>
          <speciesReference species="Root_AMP__91__C__93__" stoichiometry="1" constant="true"/>
          <speciesReference species="Root_CO__45__A__91__C__93__" stoichiometry="1" constant="true"/>
          <speciesReference species="Root_CPD__45__4123__91__C__93__" stoichiometry="1" constant="true"/>
        </listOfProducts>
        <fbc:geneProductAssociation>
          <fbc:geneProductRef fbc:geneProduct="G_g14885"/>
        </fbc:geneProductAssociation>
      </reaction>
      <reaction metaid="Root_RXN__45__4206_C" id="Root_RXN__45__4206_C" name="RXN-4206" reversible="false" fast="false" fbc:lowerFluxBound="FB2N0" fbc:upperFluxBound="FB12N1000">
        <annotation xmlns:sbml="http://www.sbml.org/sbml/level3/version1/core">
          <rdf:RDF xmlns:rdf="http://www.w3.org/1999/02/22-rdf-syntax-ns#" xmlns:dcterms="http://purl.org/dc/terms/" xmlns:vCard="http://www.w3.org/2001/vcard-rdf/3.0#" xmlns:vCard4="http://www.w3.org/2006/vcard/ns#" xmlns:bqbiol="http://biomodels.net/biology-qualifiers/" xmlns:bqmodel="http://biomodels.net/model-qualifiers/">
            <rdf:Description rdf:about="#Root_RXN__45__4206_C">
              <bqbiol:is>
                <rdf:Bag>
                  <rdf:li rdf:resource="http://identifiers.org/metanetx.reaction/MNXR121696"/>
                </rdf:Bag>
              </bqbiol:is>
            </rdf:Description>
          </rdf:RDF>
        </annotation>
        <listOfReactants>
          <speciesReference species="Root_WATER__91__C__93__" stoichiometry="1" constant="true"/>
          <speciesReference species="Root_CPD__45__4123__91__C__93__" stoichiometry="1" constant="true"/>
        </listOfReactants>
        <listOfProducts>
          <speciesReference species="Root_PROTON__91__C__93__" stoichiometry="1" constant="true"/>
          <speciesReference species="Root_MALONATE__91__C__93__" stoichiometry="1" constant="true"/>
          <speciesReference species="Root_CPD__45__4122__91__C__93__" stoichiometry="1" constant="true"/>
        </listOfProducts>
      </reaction>
      <reaction metaid="Root_RXN__45__4207_C" id="Root_RXN__45__4207_C" name="RXN-4207" reversible="false" fast="false" fbc:lowerFluxBound="FB2N0" fbc:upperFluxBound="FB12N1000">
        <annotation xmlns:sbml="http://www.sbml.org/sbml/level3/version1/core">
          <rdf:RDF xmlns:rdf="http://www.w3.org/1999/02/22-rdf-syntax-ns#" xmlns:dcterms="http://purl.org/dc/terms/" xmlns:vCard="http://www.w3.org/2001/vcard-rdf/3.0#" xmlns:vCard4="http://www.w3.org/2006/vcard/ns#" xmlns:bqbiol="http://biomodels.net/biology-qualifiers/" xmlns:bqmodel="http://biomodels.net/model-qualifiers/">
            <rdf:Description rdf:about="#Root_RXN__45__4207_C">
              <bqbiol:is>
                <rdf:Bag>
                  <rdf:li rdf:resource="http://identifiers.org/metanetx.reaction/MNXR140755"/>
                </rdf:Bag>
              </bqbiol:is>
            </rdf:Description>
          </rdf:RDF>
        </annotation>
        <listOfReactants>
          <speciesReference species="Root_WATER__91__C__93__" stoichiometry="1" constant="true"/>
          <speciesReference species="Root_CPD__45__4122__91__C__93__" stoichiometry="1" constant="true"/>
        </listOfReactants>
        <listOfProducts>
          <speciesReference species="Root_GLC__91__C__93__" stoichiometry="1" constant="true"/>
          <speciesReference species="Root_CPD__45__3402__91__C__93__" stoichiometry="1" constant="true"/>
        </listOfProducts>
      </reaction>
      <reaction metaid="Root_RXN__45__4319_C" id="Root_RXN__45__4319_C" name="RXN-4319" reversible="false" fast="false" fbc:lowerFluxBound="FB2N0" fbc:upperFluxBound="FB12N1000">
        <annotation xmlns:sbml="http://www.sbml.org/sbml/level3/version1/core">
          <rdf:RDF xmlns:rdf="http://www.w3.org/1999/02/22-rdf-syntax-ns#" xmlns:dcterms="http://purl.org/dc/terms/" xmlns:vCard="http://www.w3.org/2001/vcard-rdf/3.0#" xmlns:vCard4="http://www.w3.org/2006/vcard/ns#" xmlns:bqbiol="http://biomodels.net/biology-qualifiers/" xmlns:bqmodel="http://biomodels.net/model-qualifiers/">
            <rdf:Description rdf:about="#Root_RXN__45__4319_C">
              <bqbiol:is>
                <rdf:Bag>
                  <rdf:li rdf:resource="http://identifiers.org/metanetx.reaction/MNXR111346"/>
                </rdf:Bag>
              </bqbiol:is>
            </rdf:Description>
          </rdf:RDF>
        </annotation>
        <listOfReactants>
          <speciesReference species="Root_UDP__45__GLUCOSE__91__C__93__" stoichiometry="1" constant="true"/>
          <speciesReference species="Root_CPD__45__3631__91__C__93__" stoichiometry="1" constant="true"/>
        </listOfReactants>
        <listOfProducts>
          <speciesReference species="Root_PROTON__91__C__93__" stoichiometry="1" constant="true"/>
          <speciesReference species="Root_UDP__91__C__93__" stoichiometry="1" constant="true"/>
          <speciesReference species="Root_CPD__45__4222__91__C__93__" stoichiometry="1" constant="true"/>
        </listOfProducts>
        <fbc:geneProductAssociation>
          <fbc:geneProductRef fbc:geneProduct="G_g15131"/>
        </fbc:geneProductAssociation>
      </reaction>
      <reaction metaid="Root_RXN__45__4320_C" id="Root_RXN__45__4320_C" name="RXN-4320" reversible="false" fast="false" fbc:lowerFluxBound="FB2N0" fbc:upperFluxBound="FB12N1000">
        <annotation xmlns:sbml="http://www.sbml.org/sbml/level3/version1/core">
          <rdf:RDF xmlns:rdf="http://www.w3.org/1999/02/22-rdf-syntax-ns#" xmlns:dcterms="http://purl.org/dc/terms/" xmlns:vCard="http://www.w3.org/2001/vcard-rdf/3.0#" xmlns:vCard4="http://www.w3.org/2006/vcard/ns#" xmlns:bqbiol="http://biomodels.net/biology-qualifiers/" xmlns:bqmodel="http://biomodels.net/model-qualifiers/">
            <rdf:Description rdf:about="#Root_RXN__45__4320_C">
              <bqbiol:is>
                <rdf:Bag>
                  <rdf:li rdf:resource="http://identifiers.org/metanetx.reaction/MNXR140761"/>
                </rdf:Bag>
              </bqbiol:is>
            </rdf:Description>
          </rdf:RDF>
        </annotation>
        <listOfReactants>
          <speciesReference species="Root_ATP__91__C__93__" stoichiometry="1" constant="true"/>
          <speciesReference species="Root_WATER__91__C__93__" stoichiometry="1" constant="true"/>
          <speciesReference species="Root_MALONYL__45__COA__91__C__93__" stoichiometry="1" constant="true"/>
          <speciesReference species="Root_CPD__45__4222__91__C__93__" stoichiometry="1" constant="true"/>
        </listOfReactants>
        <listOfProducts>
          <speciesReference species="Root_PROTON__91__C__93__" stoichiometry="1" constant="true"/>
          <speciesReference species="Root_PPI__91__C__93__" stoichiometry="1" constant="true"/>
          <speciesReference species="Root_AMP__91__C__93__" stoichiometry="1" constant="true"/>
          <speciesReference species="Root_CO__45__A__91__C__93__" stoichiometry="1" constant="true"/>
          <speciesReference species="Root_CPD__45__4223__91__C__93__" stoichiometry="1" constant="true"/>
        </listOfProducts>
        <fbc:geneProductAssociation>
          <fbc:geneProductRef fbc:geneProduct="G_g14885"/>
        </fbc:geneProductAssociation>
      </reaction>
      <reaction metaid="Root_RXN__45__4321_C" id="Root_RXN__45__4321_C" name="RXN-4321" reversible="false" fast="false" fbc:lowerFluxBound="FB2N0" fbc:upperFluxBound="FB12N1000">
        <annotation xmlns:sbml="http://www.sbml.org/sbml/level3/version1/core">
          <rdf:RDF xmlns:rdf="http://www.w3.org/1999/02/22-rdf-syntax-ns#" xmlns:dcterms="http://purl.org/dc/terms/" xmlns:vCard="http://www.w3.org/2001/vcard-rdf/3.0#" xmlns:vCard4="http://www.w3.org/2006/vcard/ns#" xmlns:bqbiol="http://biomodels.net/biology-qualifiers/" xmlns:bqmodel="http://biomodels.net/model-qualifiers/">
            <rdf:Description rdf:about="#Root_RXN__45__4321_C">
              <bqbiol:is>
                <rdf:Bag>
                  <rdf:li rdf:resource="http://identifiers.org/metanetx.reaction/MNXR140762"/>
                </rdf:Bag>
              </bqbiol:is>
            </rdf:Description>
          </rdf:RDF>
        </annotation>
        <listOfReactants>
          <speciesReference species="Root_WATER__91__C__93__" stoichiometry="1" constant="true"/>
          <speciesReference species="Root_CPD__45__4223__91__C__93__" stoichiometry="1" constant="true"/>
        </listOfReactants>
        <listOfProducts>
          <speciesReference species="Root_PROTON__91__C__93__" stoichiometry="1" constant="true"/>
          <speciesReference species="Root_MALONATE__91__C__93__" stoichiometry="1" constant="true"/>
          <speciesReference species="Root_CPD__45__4222__91__C__93__" stoichiometry="1" constant="true"/>
        </listOfProducts>
      </reaction>
      <reaction metaid="Root_RXN__45__4322_C" id="Root_RXN__45__4322_C" name="RXN-4322" reversible="false" fast="false" fbc:lowerFluxBound="FB2N0" fbc:upperFluxBound="FB12N1000">
        <annotation xmlns:sbml="http://www.sbml.org/sbml/level3/version1/core">
          <rdf:RDF xmlns:rdf="http://www.w3.org/1999/02/22-rdf-syntax-ns#" xmlns:dcterms="http://purl.org/dc/terms/" xmlns:vCard="http://www.w3.org/2001/vcard-rdf/3.0#" xmlns:vCard4="http://www.w3.org/2006/vcard/ns#" xmlns:bqbiol="http://biomodels.net/biology-qualifiers/" xmlns:bqmodel="http://biomodels.net/model-qualifiers/">
            <rdf:Description rdf:about="#Root_RXN__45__4322_C">
              <bqbiol:is>
                <rdf:Bag>
                  <rdf:li rdf:resource="http://identifiers.org/metanetx.reaction/MNXR140763"/>
                </rdf:Bag>
              </bqbiol:is>
            </rdf:Description>
          </rdf:RDF>
        </annotation>
        <listOfReactants>
          <speciesReference species="Root_WATER__91__C__93__" stoichiometry="1" constant="true"/>
          <speciesReference species="Root_CPD__45__4222__91__C__93__" stoichiometry="1" constant="true"/>
        </listOfReactants>
        <listOfProducts>
          <speciesReference species="Root_GLC__91__C__93__" stoichiometry="1" constant="true"/>
          <speciesReference species="Root_CPD__45__3631__91__C__93__" stoichiometry="1" constant="true"/>
        </listOfProducts>
      </reaction>
      <reaction metaid="Root_RXN__45__4703_C" id="Root_RXN__45__4703_C" name="RXN-4703" reversible="false" fast="false" fbc:lowerFluxBound="FB2N0" fbc:upperFluxBound="FB12N1000">
        <annotation xmlns:sbml="http://www.sbml.org/sbml/level3/version1/core">
          <rdf:RDF xmlns:rdf="http://www.w3.org/1999/02/22-rdf-syntax-ns#" xmlns:dcterms="http://purl.org/dc/terms/" xmlns:vCard="http://www.w3.org/2001/vcard-rdf/3.0#" xmlns:vCard4="http://www.w3.org/2006/vcard/ns#" xmlns:bqbiol="http://biomodels.net/biology-qualifiers/" xmlns:bqmodel="http://biomodels.net/model-qualifiers/">
            <rdf:Description rdf:about="#Root_RXN__45__4703_C">
              <bqbiol:is>
                <rdf:Bag>
                  <rdf:li rdf:resource="http://identifiers.org/metanetx.reaction/MNXR110541"/>
                </rdf:Bag>
              </bqbiol:is>
            </rdf:Description>
          </rdf:RDF>
        </annotation>
        <listOfReactants>
          <speciesReference species="Root_ATP__91__C__93__" stoichiometry="1" constant="true"/>
          <speciesReference species="Root_WATER__91__C__93__" stoichiometry="1" constant="true"/>
          <speciesReference species="Root_MALONYL__45__COA__91__C__93__" stoichiometry="1" constant="true"/>
          <speciesReference species="Root_CPD__45__4563__91__C__93__" stoichiometry="1" constant="true"/>
        </listOfReactants>
        <listOfProducts>
          <speciesReference species="Root_PROTON__91__C__93__" stoichiometry="1" constant="true"/>
          <speciesReference species="Root_PPI__91__C__93__" stoichiometry="1" constant="true"/>
          <speciesReference species="Root_AMP__91__C__93__" stoichiometry="1" constant="true"/>
          <speciesReference species="Root_CO__45__A__91__C__93__" stoichiometry="1" constant="true"/>
          <speciesReference species="Root_CPD__45__4564__91__C__93__" stoichiometry="1" constant="true"/>
        </listOfProducts>
        <fbc:geneProductAssociation>
          <fbc:geneProductRef fbc:geneProduct="G_g14885"/>
        </fbc:geneProductAssociation>
      </reaction>
      <reaction metaid="Root_RXN__45__4704_C" id="Root_RXN__45__4704_C" name="RXN-4704" reversible="false" fast="false" fbc:lowerFluxBound="FB2N0" fbc:upperFluxBound="FB12N1000">
        <annotation xmlns:sbml="http://www.sbml.org/sbml/level3/version1/core">
          <rdf:RDF xmlns:rdf="http://www.w3.org/1999/02/22-rdf-syntax-ns#" xmlns:dcterms="http://purl.org/dc/terms/" xmlns:vCard="http://www.w3.org/2001/vcard-rdf/3.0#" xmlns:vCard4="http://www.w3.org/2006/vcard/ns#" xmlns:bqbiol="http://biomodels.net/biology-qualifiers/" xmlns:bqmodel="http://biomodels.net/model-qualifiers/">
            <rdf:Description rdf:about="#Root_RXN__45__4704_C">
              <bqbiol:is>
                <rdf:Bag>
                  <rdf:li rdf:resource="http://identifiers.org/metanetx.reaction/MNXR121739"/>
                </rdf:Bag>
              </bqbiol:is>
            </rdf:Description>
          </rdf:RDF>
        </annotation>
        <listOfReactants>
          <speciesReference species="Root_WATER__91__C__93__" stoichiometry="1" constant="true"/>
          <speciesReference species="Root_CPD__45__4564__91__C__93__" stoichiometry="1" constant="true"/>
        </listOfReactants>
        <listOfProducts>
          <speciesReference species="Root_PROTON__91__C__93__" stoichiometry="1" constant="true"/>
          <speciesReference species="Root_MALONATE__91__C__93__" stoichiometry="1" constant="true"/>
          <speciesReference species="Root_CPD__45__4563__91__C__93__" stoichiometry="1" constant="true"/>
        </listOfProducts>
      </reaction>
      <reaction metaid="Root_RXN__45__4761_C" id="Root_RXN__45__4761_C" name="RXN-4761" reversible="false" fast="false" fbc:lowerFluxBound="FB2N0" fbc:upperFluxBound="FB12N1000">
        <annotation xmlns:sbml="http://www.sbml.org/sbml/level3/version1/core">
          <rdf:RDF xmlns:rdf="http://www.w3.org/1999/02/22-rdf-syntax-ns#" xmlns:dcterms="http://purl.org/dc/terms/" xmlns:vCard="http://www.w3.org/2001/vcard-rdf/3.0#" xmlns:vCard4="http://www.w3.org/2006/vcard/ns#" xmlns:bqbiol="http://biomodels.net/biology-qualifiers/" xmlns:bqmodel="http://biomodels.net/model-qualifiers/">
            <rdf:Description rdf:about="#Root_RXN__45__4761_C">
              <bqbiol:is>
                <rdf:Bag>
                  <rdf:li rdf:resource="http://identifiers.org/metanetx.reaction/MNXR111322"/>
                </rdf:Bag>
              </bqbiol:is>
            </rdf:Description>
          </rdf:RDF>
        </annotation>
        <listOfReactants>
          <speciesReference species="Root_UDP__45__GLUCOSE__91__C__93__" stoichiometry="1" constant="true"/>
          <speciesReference species="Root_FORMONONETIN__91__C__93__" stoichiometry="1" constant="true"/>
        </listOfReactants>
        <listOfProducts>
          <speciesReference species="Root_PROTON__91__C__93__" stoichiometry="1" constant="true"/>
          <speciesReference species="Root_UDP__91__C__93__" stoichiometry="1" constant="true"/>
          <speciesReference species="Root_ONONIN__91__C__93__" stoichiometry="1" constant="true"/>
        </listOfProducts>
        <fbc:geneProductAssociation>
          <fbc:geneProductRef fbc:geneProduct="G_g15131"/>
        </fbc:geneProductAssociation>
      </reaction>
      <reaction metaid="Root_RXN__45__4764_C" id="Root_RXN__45__4764_C" name="RXN-4764" reversible="false" fast="false" fbc:lowerFluxBound="FB2N0" fbc:upperFluxBound="FB12N1000">
        <annotation xmlns:sbml="http://www.sbml.org/sbml/level3/version1/core">
          <rdf:RDF xmlns:rdf="http://www.w3.org/1999/02/22-rdf-syntax-ns#" xmlns:dcterms="http://purl.org/dc/terms/" xmlns:vCard="http://www.w3.org/2001/vcard-rdf/3.0#" xmlns:vCard4="http://www.w3.org/2006/vcard/ns#" xmlns:bqbiol="http://biomodels.net/biology-qualifiers/" xmlns:bqmodel="http://biomodels.net/model-qualifiers/">
            <rdf:Description rdf:about="#Root_RXN__45__4764_C">
              <bqbiol:is>
                <rdf:Bag>
                  <rdf:li rdf:resource="http://identifiers.org/metanetx.reaction/MNXR140774"/>
                </rdf:Bag>
              </bqbiol:is>
            </rdf:Description>
          </rdf:RDF>
        </annotation>
        <listOfReactants>
          <speciesReference species="Root_WATER__91__C__93__" stoichiometry="1" constant="true"/>
          <speciesReference species="Root_ONONIN__91__C__93__" stoichiometry="1" constant="true"/>
        </listOfReactants>
        <listOfProducts>
          <speciesReference species="Root_GLC__91__C__93__" stoichiometry="1" constant="true"/>
          <speciesReference species="Root_FORMONONETIN__91__C__93__" stoichiometry="1" constant="true"/>
        </listOfProducts>
      </reaction>
      <reaction metaid="Root_RXN__45__5061_C" id="Root_RXN__45__5061_C" name="methylenetetrahydrofolate reductase (ferredoxin)" reversible="false" fast="false" fbc:lowerFluxBound="FB2N0" fbc:upperFluxBound="FB12N1000">
        <annotation xmlns:sbml="http://www.sbml.org/sbml/level3/version1/core">
          <rdf:RDF xmlns:rdf="http://www.w3.org/1999/02/22-rdf-syntax-ns#" xmlns:dcterms="http://purl.org/dc/terms/" xmlns:vCard="http://www.w3.org/2001/vcard-rdf/3.0#" xmlns:vCard4="http://www.w3.org/2006/vcard/ns#" xmlns:bqbiol="http://biomodels.net/biology-qualifiers/" xmlns:bqmodel="http://biomodels.net/model-qualifiers/">
            <rdf:Description rdf:about="#Root_RXN__45__5061_C">
              <bqbiol:is>
                <rdf:Bag>
                  <rdf:li rdf:resource="http://identifiers.org/metanetx.reaction/MNXR121774"/>
                </rdf:Bag>
              </bqbiol:is>
            </rdf:Description>
          </rdf:RDF>
        </annotation>
        <listOfReactants>
          <speciesReference species="Root_PROTON__91__C__93__" stoichiometry="2" constant="true"/>
          <speciesReference species="Root_METHYLENE__45__THF__91__C__93__" stoichiometry="1" constant="true"/>
          <speciesReference species="Root_Reduced__45__ferredoxins__91__C__93__" stoichiometry="2" constant="true"/>
        </listOfReactants>
        <listOfProducts>
          <speciesReference species="Root_5__45__METHYL__45__THF__91__C__93__" stoichiometry="1" constant="true"/>
          <speciesReference species="Root_Oxidized__45__ferredoxins__91__C__93__" stoichiometry="2" constant="true"/>
        </listOfProducts>
        <fbc:geneProductAssociation>
          <fbc:or>
            <fbc:geneProductRef fbc:geneProduct="G_g13958"/>
            <fbc:geneProductRef fbc:geneProduct="G_g15063"/>
            <fbc:geneProductRef fbc:geneProduct="G_g14634"/>
          </fbc:or>
        </fbc:geneProductAssociation>
      </reaction>
      <reaction metaid="Root_RXN__45__5482_C" id="Root_RXN__45__5482_C" name="RXN-5482" reversible="true" fast="false" fbc:lowerFluxBound="FB1N1000" fbc:upperFluxBound="FB12N1000">
        <annotation xmlns:sbml="http://www.sbml.org/sbml/level3/version1/core">
          <rdf:RDF xmlns:rdf="http://www.w3.org/1999/02/22-rdf-syntax-ns#" xmlns:dcterms="http://purl.org/dc/terms/" xmlns:vCard="http://www.w3.org/2001/vcard-rdf/3.0#" xmlns:vCard4="http://www.w3.org/2006/vcard/ns#" xmlns:bqbiol="http://biomodels.net/biology-qualifiers/" xmlns:bqmodel="http://biomodels.net/model-qualifiers/">
            <rdf:Description rdf:about="#Root_RXN__45__5482_C">
              <bqbiol:is>
                <rdf:Bag>
                  <rdf:li rdf:resource="http://identifiers.org/metanetx.reaction/MNXR121819"/>
                </rdf:Bag>
              </bqbiol:is>
            </rdf:Description>
          </rdf:RDF>
        </annotation>
        <listOfReactants>
          <speciesReference species="Root_PROTON__91__C__93__" stoichiometry="1" constant="true"/>
          <speciesReference species="Root_UDP__45__GLUCOSE__91__C__93__" stoichiometry="1" constant="true"/>
          <speciesReference species="Root_NADPH__91__C__93__" stoichiometry="1" constant="true"/>
        </listOfReactants>
        <listOfProducts>
          <speciesReference species="Root_WATER__91__C__93__" stoichiometry="1" constant="true"/>
          <speciesReference species="Root_NADP__91__C__93__" stoichiometry="1" constant="true"/>
          <speciesReference species="Root_UDP__45__L__45__RHAMNOSE__91__C__93__" stoichiometry="1" constant="true"/>
        </listOfProducts>
        <fbc:geneProductAssociation>
          <fbc:or>
            <fbc:geneProductRef fbc:geneProduct="G_g13921"/>
            <fbc:geneProductRef fbc:geneProduct="G_g14561"/>
          </fbc:or>
        </fbc:geneProductAssociation>
      </reaction>
      <reaction metaid="Root_RXN__45__5641_C" id="Root_RXN__45__5641_C" name="RXN-5641" reversible="false" fast="false" fbc:lowerFluxBound="FB2N0" fbc:upperFluxBound="FB12N1000">
        <annotation xmlns:sbml="http://www.sbml.org/sbml/level3/version1/core">
          <rdf:RDF xmlns:rdf="http://www.w3.org/1999/02/22-rdf-syntax-ns#" xmlns:dcterms="http://purl.org/dc/terms/" xmlns:vCard="http://www.w3.org/2001/vcard-rdf/3.0#" xmlns:vCard4="http://www.w3.org/2006/vcard/ns#" xmlns:bqbiol="http://biomodels.net/biology-qualifiers/" xmlns:bqmodel="http://biomodels.net/model-qualifiers/">
            <rdf:Description rdf:about="#Root_RXN__45__5641_C">
              <bqbiol:is>
                <rdf:Bag>
                  <rdf:li rdf:resource="http://identifiers.org/metanetx.reaction/MNXR104335"/>
                </rdf:Bag>
              </bqbiol:is>
            </rdf:Description>
          </rdf:RDF>
        </annotation>
        <listOfReactants>
          <speciesReference species="Root_PROTON__91__C__93__" stoichiometry="1" constant="true"/>
          <speciesReference species="Root_SER__91__C__93__" stoichiometry="1" constant="true"/>
        </listOfReactants>
        <listOfProducts>
          <speciesReference species="Root_CARBON__45__DIOXIDE__91__C__93__" stoichiometry="1" constant="true"/>
          <speciesReference species="Root_ETHANOL__45__AMINE__91__C__93__" stoichiometry="1" constant="true"/>
        </listOfProducts>
        <fbc:geneProductAssociation>
          <fbc:or>
            <fbc:geneProductRef fbc:geneProduct="G_g14505"/>
            <fbc:geneProductRef fbc:geneProduct="G_g14067"/>
          </fbc:or>
        </fbc:geneProductAssociation>
      </reaction>
      <reaction metaid="Root_RXN__45__5822_C" id="Root_RXN__45__5822_C" name="RXN-5822" reversible="false" fast="false" fbc:lowerFluxBound="FB2N0" fbc:upperFluxBound="FB12N1000">
        <annotation xmlns:sbml="http://www.sbml.org/sbml/level3/version1/core">
          <rdf:RDF xmlns:rdf="http://www.w3.org/1999/02/22-rdf-syntax-ns#" xmlns:dcterms="http://purl.org/dc/terms/" xmlns:vCard="http://www.w3.org/2001/vcard-rdf/3.0#" xmlns:vCard4="http://www.w3.org/2006/vcard/ns#" xmlns:bqbiol="http://biomodels.net/biology-qualifiers/" xmlns:bqmodel="http://biomodels.net/model-qualifiers/">
            <rdf:Description rdf:about="#Root_RXN__45__5822_C">
              <bqbiol:is>
                <rdf:Bag>
                  <rdf:li rdf:resource="http://identifiers.org/metanetx.reaction/MNXR101798"/>
                </rdf:Bag>
              </bqbiol:is>
            </rdf:Description>
          </rdf:RDF>
        </annotation>
        <listOfReactants>
          <speciesReference species="Root_WATER__91__C__93__" stoichiometry="1" constant="true"/>
          <speciesReference species="Root_NADP__91__C__93__" stoichiometry="1" constant="true"/>
        </listOfReactants>
        <listOfProducts>
          <speciesReference species="Root_Pi__91__C__93__" stoichiometry="1" constant="true"/>
          <speciesReference species="Root_NAD__91__C__93__" stoichiometry="1" constant="true"/>
        </listOfProducts>
      </reaction>
      <reaction metaid="Root_RXN__45__6161_C" id="Root_RXN__45__6161_C" name="RXN-6161" reversible="false" fast="false" fbc:lowerFluxBound="FB2N0" fbc:upperFluxBound="FB12N1000">
        <annotation xmlns:sbml="http://www.sbml.org/sbml/level3/version1/core">
          <rdf:RDF xmlns:rdf="http://www.w3.org/1999/02/22-rdf-syntax-ns#" xmlns:dcterms="http://purl.org/dc/terms/" xmlns:vCard="http://www.w3.org/2001/vcard-rdf/3.0#" xmlns:vCard4="http://www.w3.org/2006/vcard/ns#" xmlns:bqbiol="http://biomodels.net/biology-qualifiers/" xmlns:bqmodel="http://biomodels.net/model-qualifiers/">
            <rdf:Description rdf:about="#Root_RXN__45__6161_C">
              <bqbiol:is>
                <rdf:Bag>
                  <rdf:li rdf:resource="http://identifiers.org/metanetx.reaction/MNXR103379"/>
                </rdf:Bag>
              </bqbiol:is>
            </rdf:Description>
          </rdf:RDF>
        </annotation>
        <listOfReactants>
          <speciesReference species="Root_PROTON__91__C__93__" stoichiometry="1" constant="true"/>
          <speciesReference species="Root_PYRUVATE__91__C__93__" stoichiometry="1" constant="true"/>
        </listOfReactants>
        <listOfProducts>
          <speciesReference species="Root_CARBON__45__DIOXIDE__91__C__93__" stoichiometry="1" constant="true"/>
          <speciesReference species="Root_ACETALD__91__C__93__" stoichiometry="1" constant="true"/>
        </listOfProducts>
      </reaction>
      <reaction metaid="Root_RXN__45__6182_C" id="Root_RXN__45__6182_C" name="RXN-6182" reversible="true" fast="false" fbc:lowerFluxBound="FB1N1000" fbc:upperFluxBound="FB12N1000">
        <listOfReactants>
          <speciesReference species="Root_ALPHA__45__GLC__45__6__45__P__91__C__93__" stoichiometry="1" constant="true"/>
        </listOfReactants>
        <listOfProducts>
          <speciesReference species="Root_FRUCTOSE__45__6P__91__C__93__" stoichiometry="1" constant="true"/>
        </listOfProducts>
        <fbc:geneProductAssociation>
          <fbc:geneProductRef fbc:geneProduct="G_g14793"/>
        </fbc:geneProductAssociation>
      </reaction>
      <reaction metaid="Root_RXN__45__6622_C" id="Root_RXN__45__6622_C" name="RXN-6622" reversible="false" fast="false" fbc:lowerFluxBound="FB2N0" fbc:upperFluxBound="FB12N1000">
        <annotation xmlns:sbml="http://www.sbml.org/sbml/level3/version1/core">
          <rdf:RDF xmlns:rdf="http://www.w3.org/1999/02/22-rdf-syntax-ns#" xmlns:dcterms="http://purl.org/dc/terms/" xmlns:vCard="http://www.w3.org/2001/vcard-rdf/3.0#" xmlns:vCard4="http://www.w3.org/2006/vcard/ns#" xmlns:bqbiol="http://biomodels.net/biology-qualifiers/" xmlns:bqmodel="http://biomodels.net/model-qualifiers/">
            <rdf:Description rdf:about="#Root_RXN__45__6622_C">
              <bqbiol:is>
                <rdf:Bag>
                  <rdf:li rdf:resource="http://identifiers.org/metanetx.reaction/MNXR95828"/>
                </rdf:Bag>
              </bqbiol:is>
            </rdf:Description>
          </rdf:RDF>
        </annotation>
        <listOfReactants>
          <speciesReference species="Root_WATER__91__C__93__" stoichiometry="1" constant="true"/>
          <speciesReference species="Root_CYS__45__GLY__91__C__93__" stoichiometry="1" constant="true"/>
        </listOfReactants>
        <listOfProducts>
          <speciesReference species="Root_GLY__91__C__93__" stoichiometry="1" constant="true"/>
          <speciesReference species="Root_CYS__91__C__93__" stoichiometry="1" constant="true"/>
        </listOfProducts>
      </reaction>
      <reaction metaid="Root_RXN__45__6724_C" id="Root_RXN__45__6724_C" name="benzyl alcohol &lt;em&gt;O&lt;/em&gt;-benzoyltransferase" reversible="false" fast="false" fbc:lowerFluxBound="FB2N0" fbc:upperFluxBound="FB12N1000">
        <annotation xmlns:sbml="http://www.sbml.org/sbml/level3/version1/core">
          <rdf:RDF xmlns:rdf="http://www.w3.org/1999/02/22-rdf-syntax-ns#" xmlns:dcterms="http://purl.org/dc/terms/" xmlns:vCard="http://www.w3.org/2001/vcard-rdf/3.0#" xmlns:vCard4="http://www.w3.org/2006/vcard/ns#" xmlns:bqbiol="http://biomodels.net/biology-qualifiers/" xmlns:bqmodel="http://biomodels.net/model-qualifiers/">
            <rdf:Description rdf:about="#Root_RXN__45__6724_C">
              <bqbiol:is>
                <rdf:Bag>
                  <rdf:li rdf:resource="http://identifiers.org/metanetx.reaction/MNXR112947"/>
                </rdf:Bag>
              </bqbiol:is>
            </rdf:Description>
          </rdf:RDF>
        </annotation>
        <listOfReactants>
          <speciesReference species="Root_BENZOYLCOA__91__C__93__" stoichiometry="1" constant="true"/>
          <speciesReference species="Root_BENZYL__45__ALCOHOL__91__C__93__" stoichiometry="1" constant="true"/>
        </listOfReactants>
        <listOfProducts>
          <speciesReference species="Root_CO__45__A__91__C__93__" stoichiometry="1" constant="true"/>
          <speciesReference species="Root_CPD__45__6443__91__C__93__" stoichiometry="1" constant="true"/>
        </listOfProducts>
        <fbc:geneProductAssociation>
          <fbc:or>
            <fbc:geneProductRef fbc:geneProduct="G_g14728"/>
            <fbc:geneProductRef fbc:geneProduct="G_g15017"/>
            <fbc:geneProductRef fbc:geneProduct="G_g14865"/>
            <fbc:geneProductRef fbc:geneProduct="G_g15018"/>
            <fbc:geneProductRef fbc:geneProduct="G_g14861"/>
            <fbc:geneProductRef fbc:geneProduct="G_g14862"/>
            <fbc:geneProductRef fbc:geneProduct="G_g14863"/>
            <fbc:geneProductRef fbc:geneProduct="G_g15011"/>
            <fbc:geneProductRef fbc:geneProduct="G_g15012"/>
            <fbc:geneProductRef fbc:geneProduct="G_g15013"/>
            <fbc:geneProductRef fbc:geneProduct="G_g15016"/>
            <fbc:geneProductRef fbc:geneProduct="G_g15015"/>
            <fbc:geneProductRef fbc:geneProduct="G_g13911"/>
            <fbc:geneProductRef fbc:geneProduct="G_g14033"/>
            <fbc:geneProductRef fbc:geneProduct="G_g14864"/>
            <fbc:geneProductRef fbc:geneProduct="G_g15014"/>
          </fbc:or>
        </fbc:geneProductAssociation>
      </reaction>
      <reaction metaid="Root_RXN__45__7607_C" id="Root_RXN__45__7607_C" name="RXN-7607" reversible="false" fast="false" fbc:lowerFluxBound="FB2N0" fbc:upperFluxBound="FB12N1000">
        <annotation xmlns:sbml="http://www.sbml.org/sbml/level3/version1/core">
          <rdf:RDF xmlns:rdf="http://www.w3.org/1999/02/22-rdf-syntax-ns#" xmlns:dcterms="http://purl.org/dc/terms/" xmlns:vCard="http://www.w3.org/2001/vcard-rdf/3.0#" xmlns:vCard4="http://www.w3.org/2006/vcard/ns#" xmlns:bqbiol="http://biomodels.net/biology-qualifiers/" xmlns:bqmodel="http://biomodels.net/model-qualifiers/">
            <rdf:Description rdf:about="#Root_RXN__45__7607_C">
              <bqbiol:is>
                <rdf:Bag>
                  <rdf:li rdf:resource="http://identifiers.org/metanetx.reaction/MNXR102030"/>
                </rdf:Bag>
              </bqbiol:is>
            </rdf:Description>
          </rdf:RDF>
        </annotation>
        <listOfReactants>
          <speciesReference species="Root_WATER__91__C__93__" stoichiometry="1" constant="true"/>
          <speciesReference species="Root_IMP__91__C__93__" stoichiometry="1" constant="true"/>
        </listOfReactants>
        <listOfProducts>
          <speciesReference species="Root_Pi__91__C__93__" stoichiometry="1" constant="true"/>
          <speciesReference species="Root_INOSINE__91__C__93__" stoichiometry="1" constant="true"/>
        </listOfProducts>
        <fbc:geneProductAssociation>
          <fbc:or>
            <fbc:geneProductRef fbc:geneProduct="G_g14914"/>
            <fbc:geneProductRef fbc:geneProduct="G_g14041"/>
            <fbc:geneProductRef fbc:geneProduct="G_g14596"/>
            <fbc:geneProductRef fbc:geneProduct="G_g14740"/>
          </fbc:or>
        </fbc:geneProductAssociation>
      </reaction>
      <reaction metaid="Root_RXN__45__7609_C" id="Root_RXN__45__7609_C" name="RXN-7609" reversible="false" fast="false" fbc:lowerFluxBound="FB2N0" fbc:upperFluxBound="FB12N1000">
        <annotation xmlns:sbml="http://www.sbml.org/sbml/level3/version1/core">
          <rdf:RDF xmlns:rdf="http://www.w3.org/1999/02/22-rdf-syntax-ns#" xmlns:dcterms="http://purl.org/dc/terms/" xmlns:vCard="http://www.w3.org/2001/vcard-rdf/3.0#" xmlns:vCard4="http://www.w3.org/2006/vcard/ns#" xmlns:bqbiol="http://biomodels.net/biology-qualifiers/" xmlns:bqmodel="http://biomodels.net/model-qualifiers/">
            <rdf:Description rdf:about="#Root_RXN__45__7609_C">
              <bqbiol:is>
                <rdf:Bag>
                  <rdf:li rdf:resource="http://identifiers.org/metanetx.reaction/MNXR100381"/>
                </rdf:Bag>
              </bqbiol:is>
            </rdf:Description>
          </rdf:RDF>
        </annotation>
        <listOfReactants>
          <speciesReference species="Root_WATER__91__C__93__" stoichiometry="1" constant="true"/>
          <speciesReference species="Root_GMP__91__C__93__" stoichiometry="1" constant="true"/>
        </listOfReactants>
        <listOfProducts>
          <speciesReference species="Root_Pi__91__C__93__" stoichiometry="1" constant="true"/>
          <speciesReference species="Root_GUANOSINE__91__C__93__" stoichiometry="1" constant="true"/>
        </listOfProducts>
        <fbc:geneProductAssociation>
          <fbc:or>
            <fbc:geneProductRef fbc:geneProduct="G_g14914"/>
            <fbc:geneProductRef fbc:geneProduct="G_g14041"/>
            <fbc:geneProductRef fbc:geneProduct="G_g14596"/>
            <fbc:geneProductRef fbc:geneProduct="G_g14740"/>
          </fbc:or>
        </fbc:geneProductAssociation>
      </reaction>
      <reaction metaid="Root_RXN__45__761_C" id="Root_RXN__45__761_C" name="RXN-761" reversible="false" fast="false" fbc:lowerFluxBound="FB2N0" fbc:upperFluxBound="FB12N1000">
        <annotation xmlns:sbml="http://www.sbml.org/sbml/level3/version1/core">
          <rdf:RDF xmlns:rdf="http://www.w3.org/1999/02/22-rdf-syntax-ns#" xmlns:dcterms="http://purl.org/dc/terms/" xmlns:vCard="http://www.w3.org/2001/vcard-rdf/3.0#" xmlns:vCard4="http://www.w3.org/2006/vcard/ns#" xmlns:bqbiol="http://biomodels.net/biology-qualifiers/" xmlns:bqmodel="http://biomodels.net/model-qualifiers/">
            <rdf:Description rdf:about="#Root_RXN__45__761_C">
              <bqbiol:is>
                <rdf:Bag>
                  <rdf:li rdf:resource="http://identifiers.org/metanetx.reaction/MNXR121971"/>
                </rdf:Bag>
              </bqbiol:is>
            </rdf:Description>
          </rdf:RDF>
        </annotation>
        <listOfReactants>
          <speciesReference species="Root_ADP__45__D__45__GLUCOSE__91__C__93__" stoichiometry="1" constant="true"/>
          <speciesReference species="Root_ALPHA__45__GLC__45__6__45__P__91__C__93__" stoichiometry="1" constant="true"/>
        </listOfReactants>
        <listOfProducts>
          <speciesReference species="Root_PROTON__91__C__93__" stoichiometry="1" constant="true"/>
          <speciesReference species="Root_ADP__91__C__93__" stoichiometry="1" constant="true"/>
          <speciesReference species="Root_TREHALOSE__45__6P__91__C__93__" stoichiometry="1" constant="true"/>
        </listOfProducts>
        <fbc:geneProductAssociation>
          <fbc:or>
            <fbc:geneProductRef fbc:geneProduct="G_g15091"/>
            <fbc:geneProductRef fbc:geneProduct="G_g14189"/>
            <fbc:geneProductRef fbc:geneProduct="G_g15138"/>
            <fbc:geneProductRef fbc:geneProduct="G_g15191"/>
            <fbc:geneProductRef fbc:geneProduct="G_g15139"/>
          </fbc:or>
        </fbc:geneProductAssociation>
      </reaction>
      <reaction metaid="Root_RXN__45__7703_C" id="Root_RXN__45__7703_C" name="RXN-7703" reversible="false" fast="false" fbc:lowerFluxBound="FB2N0" fbc:upperFluxBound="FB12N1000">
        <annotation xmlns:sbml="http://www.sbml.org/sbml/level3/version1/core">
          <rdf:RDF xmlns:rdf="http://www.w3.org/1999/02/22-rdf-syntax-ns#" xmlns:dcterms="http://purl.org/dc/terms/" xmlns:vCard="http://www.w3.org/2001/vcard-rdf/3.0#" xmlns:vCard4="http://www.w3.org/2006/vcard/ns#" xmlns:bqbiol="http://biomodels.net/biology-qualifiers/" xmlns:bqmodel="http://biomodels.net/model-qualifiers/">
            <rdf:Description rdf:about="#Root_RXN__45__7703_C">
              <bqbiol:is>
                <rdf:Bag>
                  <rdf:li rdf:resource="http://identifiers.org/metanetx.reaction/MNXR122005"/>
                </rdf:Bag>
              </bqbiol:is>
            </rdf:Description>
          </rdf:RDF>
        </annotation>
        <listOfReactants>
          <speciesReference species="Root_WATER__91__C__93__" stoichiometry="1" constant="true"/>
          <speciesReference species="Root_NADPH__91__C__93__" stoichiometry="1" constant="true"/>
        </listOfReactants>
        <listOfProducts>
          <speciesReference species="Root_Pi__91__C__93__" stoichiometry="1" constant="true"/>
          <speciesReference species="Root_NADH__91__C__93__" stoichiometry="1" constant="true"/>
        </listOfProducts>
      </reaction>
      <reaction metaid="Root_RXN__45__821_C" id="Root_RXN__45__821_C" name="proline dehydrogenase" reversible="false" fast="false" fbc:lowerFluxBound="FB2N0" fbc:upperFluxBound="FB12N1000">
        <listOfReactants>
          <speciesReference species="Root_PRO__91__C__93__" stoichiometry="1" constant="true"/>
          <speciesReference species="Root_Oxidized__45__flavodoxins__91__C__93__" stoichiometry="1" constant="true"/>
        </listOfReactants>
        <listOfProducts>
          <speciesReference species="Root_PROTON__91__C__93__" stoichiometry="1" constant="true"/>
          <speciesReference species="Root_Reduced__45__flavodoxins__91__C__93__" stoichiometry="1" constant="true"/>
          <speciesReference species="Root_L__45__DELTA1__45__PYRROLINE_5__45__CARBOXYLATE__91__C__93__" stoichiometry="1" constant="true"/>
        </listOfProducts>
        <fbc:geneProductAssociation>
          <fbc:or>
            <fbc:geneProductRef fbc:geneProduct="G_g14809"/>
            <fbc:geneProductRef fbc:geneProduct="G_g14810"/>
            <fbc:geneProductRef fbc:geneProduct="G_g14888"/>
            <fbc:geneProductRef fbc:geneProduct="G_g14811"/>
          </fbc:or>
        </fbc:geneProductAssociation>
      </reaction>
      <reaction metaid="Root_RXN__45__9104_C" id="Root_RXN__45__9104_C" name="1,4-&amp;beta;-&lt;small&gt;D&lt;/small&gt;-xylan synthase" reversible="false" fast="false" fbc:lowerFluxBound="FB2N0" fbc:upperFluxBound="FB12N1000">
        <annotation xmlns:sbml="http://www.sbml.org/sbml/level3/version1/core">
          <rdf:RDF xmlns:rdf="http://www.w3.org/1999/02/22-rdf-syntax-ns#" xmlns:dcterms="http://purl.org/dc/terms/" xmlns:vCard="http://www.w3.org/2001/vcard-rdf/3.0#" xmlns:vCard4="http://www.w3.org/2006/vcard/ns#" xmlns:bqbiol="http://biomodels.net/biology-qualifiers/" xmlns:bqmodel="http://biomodels.net/model-qualifiers/">
            <rdf:Description rdf:about="#Root_RXN__45__9104_C">
              <bqbiol:is>
                <rdf:Bag>
                  <rdf:li rdf:resource="http://identifiers.org/metanetx.reaction/MNXR122647"/>
                </rdf:Bag>
              </bqbiol:is>
            </rdf:Description>
          </rdf:RDF>
        </annotation>
        <listOfReactants>
          <speciesReference species="Root_UDP__45__D__45__XYLOSE__91__C__93__" stoichiometry="1" constant="true"/>
        </listOfReactants>
        <listOfProducts>
          <speciesReference species="Root_PROTON__91__C__93__" stoichiometry="1" constant="true"/>
          <speciesReference species="Root_UDP__91__C__93__" stoichiometry="1" constant="true"/>
          <speciesReference species="Root_1__45__4__45__beta__45__Xylan__91__C__93__" stoichiometry="1" constant="true"/>
        </listOfProducts>
        <fbc:geneProductAssociation>
          <fbc:or>
            <fbc:geneProductRef fbc:geneProduct="G_g14581"/>
            <fbc:geneProductRef fbc:geneProduct="G_g14429"/>
            <fbc:geneProductRef fbc:geneProduct="G_g14446"/>
            <fbc:geneProductRef fbc:geneProduct="G_g14088"/>
            <fbc:geneProductRef fbc:geneProduct="G_g14945"/>
            <fbc:geneProductRef fbc:geneProduct="G_g14419"/>
          </fbc:or>
        </fbc:geneProductAssociation>
      </reaction>
      <reaction metaid="Root_RXN__45__9614_C" id="Root_RXN__45__9614_C" name="Mn&lt;small&gt;&lt;sup&gt;2+&lt;/sup&gt;&lt;/small&gt;-dependent ADP-ribose/CDP-alcohol diphosphatase" reversible="false" fast="false" fbc:lowerFluxBound="FB2N0" fbc:upperFluxBound="FB12N1000">
        <annotation xmlns:sbml="http://www.sbml.org/sbml/level3/version1/core">
          <rdf:RDF xmlns:rdf="http://www.w3.org/1999/02/22-rdf-syntax-ns#" xmlns:dcterms="http://purl.org/dc/terms/" xmlns:vCard="http://www.w3.org/2001/vcard-rdf/3.0#" xmlns:vCard4="http://www.w3.org/2006/vcard/ns#" xmlns:bqbiol="http://biomodels.net/biology-qualifiers/" xmlns:bqmodel="http://biomodels.net/model-qualifiers/">
            <rdf:Description rdf:about="#Root_RXN__45__9614_C">
              <bqbiol:is>
                <rdf:Bag>
                  <rdf:li rdf:resource="http://identifiers.org/metanetx.reaction/MNXR112957"/>
                </rdf:Bag>
              </bqbiol:is>
            </rdf:Description>
          </rdf:RDF>
        </annotation>
        <listOfReactants>
          <speciesReference species="Root_WATER__91__C__93__" stoichiometry="1" constant="true"/>
          <speciesReference species="Root_CDP__45__CHOLINE__91__C__93__" stoichiometry="1" constant="true"/>
        </listOfReactants>
        <listOfProducts>
          <speciesReference species="Root_PROTON__91__C__93__" stoichiometry="2" constant="true"/>
          <speciesReference species="Root_PHOSPHORYL__45__CHOLINE__91__C__93__" stoichiometry="1" constant="true"/>
          <speciesReference species="Root_CMP__91__C__93__" stoichiometry="1" constant="true"/>
        </listOfProducts>
        <fbc:geneProductAssociation>
          <fbc:geneProductRef fbc:geneProduct="G_g14319"/>
        </fbc:geneProductAssociation>
      </reaction>
      <reaction metaid="Root_RXN__45__9779_C" id="Root_RXN__45__9779_C" name="phosphatidylinositol-4,5-bisphosphate 4-phosphatase" reversible="false" fast="false" fbc:lowerFluxBound="FB2N0" fbc:upperFluxBound="FB12N1000">
        <annotation xmlns:sbml="http://www.sbml.org/sbml/level3/version1/core">
          <rdf:RDF xmlns:rdf="http://www.w3.org/1999/02/22-rdf-syntax-ns#" xmlns:dcterms="http://purl.org/dc/terms/" xmlns:vCard="http://www.w3.org/2001/vcard-rdf/3.0#" xmlns:vCard4="http://www.w3.org/2006/vcard/ns#" xmlns:bqbiol="http://biomodels.net/biology-qualifiers/" xmlns:bqmodel="http://biomodels.net/model-qualifiers/">
            <rdf:Description rdf:about="#Root_RXN__45__9779_C">
              <bqbiol:is>
                <rdf:Bag>
                  <rdf:li rdf:resource="http://identifiers.org/metanetx.reaction/MNXR102717"/>
                </rdf:Bag>
              </bqbiol:is>
            </rdf:Description>
          </rdf:RDF>
        </annotation>
        <listOfReactants>
          <speciesReference species="Root_WATER__91__C__93__" stoichiometry="1" constant="true"/>
          <speciesReference species="Root_CPDDLN__45__4__91__C__93__" stoichiometry="1" constant="true"/>
        </listOfReactants>
        <listOfProducts>
          <speciesReference species="Root_Pi__91__C__93__" stoichiometry="1" constant="true"/>
          <speciesReference species="Root_CPDDLN__45__2__91__C__93__" stoichiometry="1" constant="true"/>
        </listOfProducts>
      </reaction>
      <reaction metaid="Root_RXN0__45__300_C" id="Root_RXN0__45__300_C" name="hydroxypyruvate reductase (NADP+)" reversible="true" fast="false" fbc:lowerFluxBound="FB1N1000" fbc:upperFluxBound="FB12N1000">
        <annotation xmlns:sbml="http://www.sbml.org/sbml/level3/version1/core">
          <rdf:RDF xmlns:rdf="http://www.w3.org/1999/02/22-rdf-syntax-ns#" xmlns:dcterms="http://purl.org/dc/terms/" xmlns:vCard="http://www.w3.org/2001/vcard-rdf/3.0#" xmlns:vCard4="http://www.w3.org/2006/vcard/ns#" xmlns:bqbiol="http://biomodels.net/biology-qualifiers/" xmlns:bqmodel="http://biomodels.net/model-qualifiers/">
            <rdf:Description rdf:about="#Root_RXN0__45__300_C">
              <bqbiol:is>
                <rdf:Bag>
                  <rdf:li rdf:resource="http://identifiers.org/metanetx.reaction/MNXR100336"/>
                </rdf:Bag>
              </bqbiol:is>
            </rdf:Description>
          </rdf:RDF>
        </annotation>
        <listOfReactants>
          <speciesReference species="Root_GLYCERATE__91__C__93__" stoichiometry="1" constant="true"/>
          <speciesReference species="Root_NADP__91__C__93__" stoichiometry="1" constant="true"/>
        </listOfReactants>
        <listOfProducts>
          <speciesReference species="Root_PROTON__91__C__93__" stoichiometry="1" constant="true"/>
          <speciesReference species="Root_NADPH__91__C__93__" stoichiometry="1" constant="true"/>
          <speciesReference species="Root_OH__45__PYR__91__C__93__" stoichiometry="1" constant="true"/>
        </listOfProducts>
        <fbc:geneProductAssociation>
          <fbc:or>
            <fbc:geneProductRef fbc:geneProduct="G_g15072"/>
            <fbc:geneProductRef fbc:geneProduct="G_g15073"/>
          </fbc:or>
        </fbc:geneProductAssociation>
      </reaction>
      <reaction metaid="Root_RXN0__45__3501_C" id="Root_RXN0__45__3501_C" name="RXN0-3501" reversible="false" fast="false" fbc:lowerFluxBound="FB2N0" fbc:upperFluxBound="FB12N1000">
        <annotation xmlns:sbml="http://www.sbml.org/sbml/level3/version1/core">
          <rdf:RDF xmlns:rdf="http://www.w3.org/1999/02/22-rdf-syntax-ns#" xmlns:dcterms="http://purl.org/dc/terms/" xmlns:vCard="http://www.w3.org/2001/vcard-rdf/3.0#" xmlns:vCard4="http://www.w3.org/2006/vcard/ns#" xmlns:bqbiol="http://biomodels.net/biology-qualifiers/" xmlns:bqmodel="http://biomodels.net/model-qualifiers/">
            <rdf:Description rdf:about="#Root_RXN0__45__3501_C">
              <bqbiol:is>
                <rdf:Bag>
                  <rdf:li rdf:resource="http://identifiers.org/metanetx.reaction/MNXR123174"/>
                </rdf:Bag>
              </bqbiol:is>
            </rdf:Description>
          </rdf:RDF>
        </annotation>
        <listOfReactants>
          <speciesReference species="Root_NITRATE__91__C__93__" stoichiometry="1" constant="true"/>
          <speciesReference species="Root_Reduced__45__Quinones__91__C__93__" stoichiometry="1" constant="true"/>
        </listOfReactants>
        <listOfProducts>
          <speciesReference species="Root_WATER__91__C__93__" stoichiometry="1" constant="true"/>
          <speciesReference species="Root_NITRITE__91__C__93__" stoichiometry="1" constant="true"/>
          <speciesReference species="Root_Quinones__91__C__93__" stoichiometry="1" constant="true"/>
        </listOfProducts>
        <fbc:geneProductAssociation>
          <fbc:or>
            <fbc:geneProductRef fbc:geneProduct="G_g14309"/>
            <fbc:geneProductRef fbc:geneProduct="G_g14704"/>
            <fbc:geneProductRef fbc:geneProduct="G_g14310"/>
          </fbc:or>
        </fbc:geneProductAssociation>
      </reaction>
      <reaction metaid="Root_RXN0__45__5001_C" id="Root_RXN0__45__5001_C" name="&amp;alpha;-D-xyloside xylohydrolase" reversible="true" fast="false" fbc:lowerFluxBound="FB1N1000" fbc:upperFluxBound="FB12N1000">
        <annotation xmlns:sbml="http://www.sbml.org/sbml/level3/version1/core">
          <rdf:RDF xmlns:rdf="http://www.w3.org/1999/02/22-rdf-syntax-ns#" xmlns:dcterms="http://purl.org/dc/terms/" xmlns:vCard="http://www.w3.org/2001/vcard-rdf/3.0#" xmlns:vCard4="http://www.w3.org/2006/vcard/ns#" xmlns:bqbiol="http://biomodels.net/biology-qualifiers/" xmlns:bqmodel="http://biomodels.net/model-qualifiers/">
            <rdf:Description rdf:about="#Root_RXN0__45__5001_C">
              <bqbiol:is>
                <rdf:Bag>
                  <rdf:li rdf:resource="http://identifiers.org/metanetx.reaction/MNXR123185"/>
                </rdf:Bag>
              </bqbiol:is>
            </rdf:Description>
          </rdf:RDF>
        </annotation>
        <listOfReactants>
          <speciesReference species="Root_WATER__91__C__93__" stoichiometry="1" constant="true"/>
          <speciesReference species="Root_1__45__4__45__beta__45__Xylan__91__C__93__" stoichiometry="1" constant="true"/>
        </listOfReactants>
        <listOfProducts>
          <speciesReference species="Root_XYLOSE__91__C__93__" stoichiometry="1" constant="true"/>
        </listOfProducts>
        <fbc:geneProductAssociation>
          <fbc:or>
            <fbc:geneProductRef fbc:geneProduct="G_g13914"/>
            <fbc:geneProductRef fbc:geneProduct="G_g14095"/>
            <fbc:geneProductRef fbc:geneProduct="G_g14701"/>
          </fbc:or>
        </fbc:geneProductAssociation>
      </reaction>
      <reaction metaid="Root_RXN0__45__5182_C" id="Root_RXN0__45__5182_C" name="maltodextrin phosphorylase" reversible="true" fast="false" fbc:lowerFluxBound="FB1N1000" fbc:upperFluxBound="FB12N1000">
        <annotation xmlns:sbml="http://www.sbml.org/sbml/level3/version1/core">
          <rdf:RDF xmlns:rdf="http://www.w3.org/1999/02/22-rdf-syntax-ns#" xmlns:dcterms="http://purl.org/dc/terms/" xmlns:vCard="http://www.w3.org/2001/vcard-rdf/3.0#" xmlns:vCard4="http://www.w3.org/2006/vcard/ns#" xmlns:bqbiol="http://biomodels.net/biology-qualifiers/" xmlns:bqmodel="http://biomodels.net/model-qualifiers/">
            <rdf:Description rdf:about="#Root_RXN0__45__5182_C">
              <bqbiol:is>
                <rdf:Bag>
                  <rdf:li rdf:resource="http://identifiers.org/metanetx.reaction/MNXR140932"/>
                </rdf:Bag>
              </bqbiol:is>
            </rdf:Description>
          </rdf:RDF>
        </annotation>
        <listOfReactants>
          <speciesReference species="Root_Pi__91__C__93__" stoichiometry="1" constant="true"/>
          <speciesReference species="Root_MALTOTETRAOSE__91__C__93__" stoichiometry="1" constant="true"/>
        </listOfReactants>
        <listOfProducts>
          <speciesReference species="Root_GLC__45__1__45__P__91__C__93__" stoichiometry="1" constant="true"/>
          <speciesReference species="Root_MALTOTRIOSE__91__C__93__" stoichiometry="1" constant="true"/>
        </listOfProducts>
      </reaction>
      <reaction metaid="Root_RXN0__45__5184_C" id="Root_RXN0__45__5184_C" name="phosphorylase" reversible="true" fast="false" fbc:lowerFluxBound="FB1N1000" fbc:upperFluxBound="FB12N1000">
        <annotation xmlns:sbml="http://www.sbml.org/sbml/level3/version1/core">
          <rdf:RDF xmlns:rdf="http://www.w3.org/1999/02/22-rdf-syntax-ns#" xmlns:dcterms="http://purl.org/dc/terms/" xmlns:vCard="http://www.w3.org/2001/vcard-rdf/3.0#" xmlns:vCard4="http://www.w3.org/2006/vcard/ns#" xmlns:bqbiol="http://biomodels.net/biology-qualifiers/" xmlns:bqmodel="http://biomodels.net/model-qualifiers/">
            <rdf:Description rdf:about="#Root_RXN0__45__5184_C">
              <bqbiol:is>
                <rdf:Bag>
                  <rdf:li rdf:resource="http://identifiers.org/metanetx.reaction/MNXR140934"/>
                </rdf:Bag>
              </bqbiol:is>
            </rdf:Description>
          </rdf:RDF>
        </annotation>
        <listOfReactants>
          <speciesReference species="Root_Pi__91__C__93__" stoichiometry="1" constant="true"/>
          <speciesReference species="Root_1__45__4__45__alpha__45__D__45__Glucan__91__C__93__" stoichiometry="1" constant="true"/>
        </listOfReactants>
        <listOfProducts>
          <speciesReference species="Root_GLC__45__1__45__P__91__C__93__" stoichiometry="1" constant="true"/>
        </listOfProducts>
        <fbc:geneProductAssociation>
          <fbc:or>
            <fbc:geneProductRef fbc:geneProduct="G_g14518"/>
            <fbc:geneProductRef fbc:geneProduct="G_g14781"/>
            <fbc:geneProductRef fbc:geneProduct="G_g14801"/>
            <fbc:geneProductRef fbc:geneProduct="G_g14802"/>
            <fbc:geneProductRef fbc:geneProduct="G_g14132"/>
            <fbc:geneProductRef fbc:geneProduct="G_g14278"/>
          </fbc:or>
        </fbc:geneProductAssociation>
      </reaction>
      <reaction metaid="Root_RXN0__45__5224_C" id="Root_RXN0__45__5224_C" name="RXN0-5224" reversible="true" fast="false" fbc:lowerFluxBound="FB1N1000" fbc:upperFluxBound="FB12N1000">
        <annotation xmlns:sbml="http://www.sbml.org/sbml/level3/version1/core">
          <rdf:RDF xmlns:rdf="http://www.w3.org/1999/02/22-rdf-syntax-ns#" xmlns:dcterms="http://purl.org/dc/terms/" xmlns:vCard="http://www.w3.org/2001/vcard-rdf/3.0#" xmlns:vCard4="http://www.w3.org/2006/vcard/ns#" xmlns:bqbiol="http://biomodels.net/biology-qualifiers/" xmlns:bqmodel="http://biomodels.net/model-qualifiers/">
            <rdf:Description rdf:about="#Root_RXN0__45__5224_C">
              <bqbiol:is>
                <rdf:Bag>
                  <rdf:li rdf:resource="http://identifiers.org/metanetx.reaction/MNXR100482"/>
                </rdf:Bag>
              </bqbiol:is>
            </rdf:Description>
          </rdf:RDF>
        </annotation>
        <listOfReactants>
          <speciesReference species="Root_WATER__91__C__93__" stoichiometry="1" constant="true"/>
          <speciesReference species="Root_CARBON__45__DIOXIDE__91__C__93__" stoichiometry="1" constant="true"/>
        </listOfReactants>
        <listOfProducts>
          <speciesReference species="Root_PROTON__91__C__93__" stoichiometry="1" constant="true"/>
          <speciesReference species="Root_HCO3__91__C__93__" stoichiometry="1" constant="true"/>
        </listOfProducts>
        <fbc:geneProductAssociation>
          <fbc:or>
            <fbc:geneProductRef fbc:geneProduct="G_g14475"/>
            <fbc:geneProductRef fbc:geneProduct="G_g15108"/>
            <fbc:geneProductRef fbc:geneProduct="G_g13979"/>
            <fbc:geneProductRef fbc:geneProduct="G_g14689"/>
            <fbc:geneProductRef fbc:geneProduct="G_g13992"/>
            <fbc:geneProductRef fbc:geneProduct="G_g13993"/>
            <fbc:geneProductRef fbc:geneProduct="G_g13980"/>
            <fbc:geneProductRef fbc:geneProduct="G_g14326"/>
            <fbc:geneProductRef fbc:geneProduct="G_g14327"/>
            <fbc:geneProductRef fbc:geneProduct="G_g14978"/>
            <fbc:geneProductRef fbc:geneProduct="G_g14787"/>
            <fbc:geneProductRef fbc:geneProduct="G_g14325"/>
            <fbc:geneProductRef fbc:geneProduct="G_g14328"/>
            <fbc:geneProductRef fbc:geneProduct="G_g14710"/>
          </fbc:or>
        </fbc:geneProductAssociation>
      </reaction>
      <reaction metaid="Root_RXN0__45__6369_C" id="Root_RXN0__45__6369_C" name="RXN0-6369" reversible="false" fast="false" fbc:lowerFluxBound="FB2N0" fbc:upperFluxBound="FB12N1000">
        <annotation xmlns:sbml="http://www.sbml.org/sbml/level3/version1/core">
          <rdf:RDF xmlns:rdf="http://www.w3.org/1999/02/22-rdf-syntax-ns#" xmlns:dcterms="http://purl.org/dc/terms/" xmlns:vCard="http://www.w3.org/2001/vcard-rdf/3.0#" xmlns:vCard4="http://www.w3.org/2006/vcard/ns#" xmlns:bqbiol="http://biomodels.net/biology-qualifiers/" xmlns:bqmodel="http://biomodels.net/model-qualifiers/">
            <rdf:Description rdf:about="#Root_RXN0__45__6369_C">
              <bqbiol:is>
                <rdf:Bag>
                  <rdf:li rdf:resource="http://identifiers.org/metanetx.reaction/MNXR123284"/>
                </rdf:Bag>
              </bqbiol:is>
            </rdf:Description>
          </rdf:RDF>
        </annotation>
        <listOfReactants>
          <speciesReference species="Root_NITRATE__91__C__93__" stoichiometry="1" constant="true"/>
          <speciesReference species="Root_Ubiquinols__91__C__93__" stoichiometry="1" constant="true"/>
        </listOfReactants>
        <listOfProducts>
          <speciesReference species="Root_WATER__91__C__93__" stoichiometry="1" constant="true"/>
          <speciesReference species="Root_NITRITE__91__C__93__" stoichiometry="1" constant="true"/>
          <speciesReference species="Root_Ubiquinones__91__C__93__" stoichiometry="1" constant="true"/>
        </listOfProducts>
        <fbc:geneProductAssociation>
          <fbc:or>
            <fbc:geneProductRef fbc:geneProduct="G_g14309"/>
            <fbc:geneProductRef fbc:geneProduct="G_g14704"/>
            <fbc:geneProductRef fbc:geneProduct="G_g14310"/>
          </fbc:or>
        </fbc:geneProductAssociation>
      </reaction>
      <reaction metaid="Root_RXN0__45__6555_C" id="Root_RXN0__45__6555_C" name="ferric-chelate reductase (NADPH)" reversible="true" fast="false" fbc:lowerFluxBound="FB1N1000" fbc:upperFluxBound="FB12N1000">
        <annotation xmlns:sbml="http://www.sbml.org/sbml/level3/version1/core">
          <rdf:RDF xmlns:rdf="http://www.w3.org/1999/02/22-rdf-syntax-ns#" xmlns:dcterms="http://purl.org/dc/terms/" xmlns:vCard="http://www.w3.org/2001/vcard-rdf/3.0#" xmlns:vCard4="http://www.w3.org/2006/vcard/ns#" xmlns:bqbiol="http://biomodels.net/biology-qualifiers/" xmlns:bqmodel="http://biomodels.net/model-qualifiers/">
            <rdf:Description rdf:about="#Root_RXN0__45__6555_C">
              <bqbiol:is>
                <rdf:Bag>
                  <rdf:li rdf:resource="http://identifiers.org/metanetx.reaction/MNXR123318"/>
                </rdf:Bag>
              </bqbiol:is>
            </rdf:Description>
          </rdf:RDF>
        </annotation>
        <listOfReactants>
          <speciesReference species="Root_PROTON__91__C__93__" stoichiometry="1" constant="true"/>
          <speciesReference species="Root_FE__43__2__91__C__93__" stoichiometry="2" constant="true"/>
          <speciesReference species="Root_NADP__91__C__93__" stoichiometry="1" constant="true"/>
        </listOfReactants>
        <listOfProducts>
          <speciesReference species="Root_NADPH__91__C__93__" stoichiometry="1" constant="true"/>
          <speciesReference species="Root_FE__43__3__91__C__93__" stoichiometry="2" constant="true"/>
        </listOfProducts>
        <fbc:geneProductAssociation>
          <fbc:geneProductRef fbc:geneProduct="G_g13901"/>
        </fbc:geneProductAssociation>
      </reaction>
      <reaction metaid="Root_RXN0__45__724_C" id="Root_RXN0__45__724_C" name="RXN0-724" reversible="false" fast="false" fbc:lowerFluxBound="FB2N0" fbc:upperFluxBound="FB12N1000">
        <annotation xmlns:sbml="http://www.sbml.org/sbml/level3/version1/core">
          <rdf:RDF xmlns:rdf="http://www.w3.org/1999/02/22-rdf-syntax-ns#" xmlns:dcterms="http://purl.org/dc/terms/" xmlns:vCard="http://www.w3.org/2001/vcard-rdf/3.0#" xmlns:vCard4="http://www.w3.org/2006/vcard/ns#" xmlns:bqbiol="http://biomodels.net/biology-qualifiers/" xmlns:bqmodel="http://biomodels.net/model-qualifiers/">
            <rdf:Description rdf:about="#Root_RXN0__45__724_C">
              <bqbiol:is>
                <rdf:Bag>
                  <rdf:li rdf:resource="http://identifiers.org/metanetx.reaction/MNXR123408"/>
                </rdf:Bag>
              </bqbiol:is>
            </rdf:Description>
          </rdf:RDF>
        </annotation>
        <listOfReactants>
          <speciesReference species="Root_UTP__91__C__93__" stoichiometry="1" constant="true"/>
          <speciesReference species="Root_Reduced__45__flavodoxins__91__C__93__" stoichiometry="1" constant="true"/>
        </listOfReactants>
        <listOfProducts>
          <speciesReference species="Root_WATER__91__C__93__" stoichiometry="1" constant="true"/>
          <speciesReference species="Root_DUTP__91__C__93__" stoichiometry="1" constant="true"/>
          <speciesReference species="Root_Oxidized__45__flavodoxins__91__C__93__" stoichiometry="1" constant="true"/>
        </listOfProducts>
      </reaction>
      <reaction metaid="Root_RXN3DJ__45__11417_C" id="Root_RXN3DJ__45__11417_C" name="RXN3DJ-11417" reversible="true" fast="false" fbc:lowerFluxBound="FB1N1000" fbc:upperFluxBound="FB12N1000">
        <annotation xmlns:sbml="http://www.sbml.org/sbml/level3/version1/core">
          <rdf:RDF xmlns:rdf="http://www.w3.org/1999/02/22-rdf-syntax-ns#" xmlns:dcterms="http://purl.org/dc/terms/" xmlns:vCard="http://www.w3.org/2001/vcard-rdf/3.0#" xmlns:vCard4="http://www.w3.org/2006/vcard/ns#" xmlns:bqbiol="http://biomodels.net/biology-qualifiers/" xmlns:bqmodel="http://biomodels.net/model-qualifiers/">
            <rdf:Description rdf:about="#Root_RXN3DJ__45__11417_C">
              <bqbiol:is>
                <rdf:Bag>
                  <rdf:li rdf:resource="http://identifiers.org/metanetx.reaction/MNXR107234"/>
                </rdf:Bag>
              </bqbiol:is>
            </rdf:Description>
          </rdf:RDF>
        </annotation>
        <listOfReactants>
          <speciesReference species="Root_ATP__91__C__93__" stoichiometry="1" constant="true"/>
          <speciesReference species="Root_SPHINGOSINE__91__C__93__" stoichiometry="1" constant="true"/>
        </listOfReactants>
        <listOfProducts>
          <speciesReference species="Root_PROTON__91__C__93__" stoichiometry="1" constant="true"/>
          <speciesReference species="Root_ADP__91__C__93__" stoichiometry="1" constant="true"/>
          <speciesReference species="Root_CPD3DJ__45__11366__91__C__93__" stoichiometry="1" constant="true"/>
        </listOfProducts>
        <fbc:geneProductAssociation>
          <fbc:geneProductRef fbc:geneProduct="G_g14125"/>
        </fbc:geneProductAssociation>
      </reaction>
      <reaction metaid="Root_RXN3DJ__45__25_C" id="Root_RXN3DJ__45__25_C" name="RXN3DJ-25" reversible="false" fast="false" fbc:lowerFluxBound="FB2N0" fbc:upperFluxBound="FB12N1000">
        <annotation xmlns:sbml="http://www.sbml.org/sbml/level3/version1/core">
          <rdf:RDF xmlns:rdf="http://www.w3.org/1999/02/22-rdf-syntax-ns#" xmlns:dcterms="http://purl.org/dc/terms/" xmlns:vCard="http://www.w3.org/2001/vcard-rdf/3.0#" xmlns:vCard4="http://www.w3.org/2006/vcard/ns#" xmlns:bqbiol="http://biomodels.net/biology-qualifiers/" xmlns:bqmodel="http://biomodels.net/model-qualifiers/">
            <rdf:Description rdf:about="#Root_RXN3DJ__45__25_C">
              <bqbiol:is>
                <rdf:Bag>
                  <rdf:li rdf:resource="http://identifiers.org/metanetx.reaction/MNXR110318"/>
                </rdf:Bag>
              </bqbiol:is>
            </rdf:Description>
          </rdf:RDF>
        </annotation>
        <listOfReactants>
          <speciesReference species="Root_WATER__91__C__93__" stoichiometry="1" constant="true"/>
          <speciesReference species="Root_CPD3DJ__45__11366__91__C__93__" stoichiometry="1" constant="true"/>
        </listOfReactants>
        <listOfProducts>
          <speciesReference species="Root_Pi__91__C__93__" stoichiometry="1" constant="true"/>
          <speciesReference species="Root_SPHINGOSINE__91__C__93__" stoichiometry="1" constant="true"/>
        </listOfProducts>
        <fbc:geneProductAssociation>
          <fbc:geneProductRef fbc:geneProduct="G_g14996"/>
        </fbc:geneProductAssociation>
      </reaction>
      <reaction metaid="Root_RXN4FS__45__1_C" id="Root_RXN4FS__45__1_C" name="RXN4FS-1" reversible="false" fast="false" fbc:lowerFluxBound="FB2N0" fbc:upperFluxBound="FB12N1000">
        <annotation xmlns:sbml="http://www.sbml.org/sbml/level3/version1/core">
          <rdf:RDF xmlns:rdf="http://www.w3.org/1999/02/22-rdf-syntax-ns#" xmlns:dcterms="http://purl.org/dc/terms/" xmlns:vCard="http://www.w3.org/2001/vcard-rdf/3.0#" xmlns:vCard4="http://www.w3.org/2006/vcard/ns#" xmlns:bqbiol="http://biomodels.net/biology-qualifiers/" xmlns:bqmodel="http://biomodels.net/model-qualifiers/">
            <rdf:Description rdf:about="#Root_RXN4FS__45__1_C">
              <bqbiol:is>
                <rdf:Bag>
                  <rdf:li rdf:resource="http://identifiers.org/metanetx.reaction/MNXR123651"/>
                </rdf:Bag>
              </bqbiol:is>
            </rdf:Description>
          </rdf:RDF>
        </annotation>
        <listOfReactants>
          <speciesReference species="Root_CDP__45__N__45__METHYLETHANOLAMIN__91__C__93__" stoichiometry="1" constant="true"/>
          <speciesReference species="Root_CPD66__45__34__91__C__93__" stoichiometry="1" constant="true"/>
        </listOfReactants>
        <listOfProducts>
          <speciesReference species="Root_PROTON__91__C__93__" stoichiometry="1" constant="true"/>
          <speciesReference species="Root_CPD__45__405__91__C__93__" stoichiometry="1" constant="true"/>
          <speciesReference species="Root_CMP__91__C__93__" stoichiometry="1" constant="true"/>
        </listOfProducts>
      </reaction>
      <reaction metaid="Root_RXN4FS__45__2_C" id="Root_RXN4FS__45__2_C" name="phosphatidyl-&lt;i&gt;N&lt;/i&gt;-dimethylethanolamine &lt;i&gt;N&lt;/i&gt;-methyltransferase" reversible="false" fast="false" fbc:lowerFluxBound="FB2N0" fbc:upperFluxBound="FB12N1000">
        <annotation xmlns:sbml="http://www.sbml.org/sbml/level3/version1/core">
          <rdf:RDF xmlns:rdf="http://www.w3.org/1999/02/22-rdf-syntax-ns#" xmlns:dcterms="http://purl.org/dc/terms/" xmlns:vCard="http://www.w3.org/2001/vcard-rdf/3.0#" xmlns:vCard4="http://www.w3.org/2006/vcard/ns#" xmlns:bqbiol="http://biomodels.net/biology-qualifiers/" xmlns:bqmodel="http://biomodels.net/model-qualifiers/">
            <rdf:Description rdf:about="#Root_RXN4FS__45__2_C">
              <bqbiol:is>
                <rdf:Bag>
                  <rdf:li rdf:resource="http://identifiers.org/metanetx.reaction/MNXR103938"/>
                </rdf:Bag>
              </bqbiol:is>
            </rdf:Description>
          </rdf:RDF>
        </annotation>
        <listOfReactants>
          <speciesReference species="Root_S__45__ADENOSYLMETHIONINE__91__C__93__" stoichiometry="1" constant="true"/>
          <speciesReference species="Root_CPDDLN__45__5__91__C__93__" stoichiometry="1" constant="true"/>
        </listOfReactants>
        <listOfProducts>
          <speciesReference species="Root_PROTON__91__C__93__" stoichiometry="1" constant="true"/>
          <speciesReference species="Root_ADENOSYL__45__HOMO__45__CYS__91__C__93__" stoichiometry="1" constant="true"/>
          <speciesReference species="Root_1__45__2__45__DIPALMITOYLPHOSPHATIDYLCHOLINE__91__C__93__" stoichiometry="1" constant="true"/>
        </listOfProducts>
        <fbc:geneProductAssociation>
          <fbc:or>
            <fbc:geneProductRef fbc:geneProduct="G_g14424"/>
            <fbc:geneProductRef fbc:geneProduct="G_g14425"/>
          </fbc:or>
        </fbc:geneProductAssociation>
      </reaction>
      <reaction metaid="Root_RXN66__45__2_C" id="Root_RXN66__45__2_C" name="RXN66-2" reversible="false" fast="false" fbc:lowerFluxBound="FB2N0" fbc:upperFluxBound="FB12N1000">
        <annotation xmlns:sbml="http://www.sbml.org/sbml/level3/version1/core">
          <rdf:RDF xmlns:rdf="http://www.w3.org/1999/02/22-rdf-syntax-ns#" xmlns:dcterms="http://purl.org/dc/terms/" xmlns:vCard="http://www.w3.org/2001/vcard-rdf/3.0#" xmlns:vCard4="http://www.w3.org/2006/vcard/ns#" xmlns:bqbiol="http://biomodels.net/biology-qualifiers/" xmlns:bqmodel="http://biomodels.net/model-qualifiers/">
            <rdf:Description rdf:about="#Root_RXN66__45__2_C">
              <bqbiol:is>
                <rdf:Bag>
                  <rdf:li rdf:resource="http://identifiers.org/metanetx.reaction/MNXR123699"/>
                </rdf:Bag>
              </bqbiol:is>
            </rdf:Description>
          </rdf:RDF>
        </annotation>
        <listOfReactants>
          <speciesReference species="Root_PROTON__91__C__93__" stoichiometry="1" constant="true"/>
          <speciesReference species="Root_OXYGEN__45__MOLECULE__91__C__93__" stoichiometry="1" constant="true"/>
          <speciesReference species="Root_NADPH__91__C__93__" stoichiometry="1" constant="true"/>
          <speciesReference species="Root_ETOH__91__C__93__" stoichiometry="1" constant="true"/>
        </listOfReactants>
        <listOfProducts>
          <speciesReference species="Root_WATER__91__C__93__" stoichiometry="2" constant="true"/>
          <speciesReference species="Root_NADP__91__C__93__" stoichiometry="1" constant="true"/>
          <speciesReference species="Root_ACETALD__91__C__93__" stoichiometry="1" constant="true"/>
        </listOfProducts>
        <fbc:geneProductAssociation>
          <fbc:geneProductRef fbc:geneProduct="G_g14882"/>
        </fbc:geneProductAssociation>
      </reaction>
      <reaction metaid="Root_RXNDLN__45__14_C" id="Root_RXNDLN__45__14_C" name="RXNDLN-14" reversible="true" fast="false" fbc:lowerFluxBound="FB1N1000" fbc:upperFluxBound="FB12N1000">
        <listOfReactants>
          <speciesReference species="Root_MTRU__45__GLU__45__GLY__91__C__93__" stoichiometry="1" constant="true"/>
        </listOfReactants>
        <listOfProducts>
          <speciesReference species="Root_GLY__91__C__93__" stoichiometry="1" constant="true"/>
          <speciesReference species="Root_5__45__OXOPROLINE__91__C__93__" stoichiometry="1" constant="true"/>
        </listOfProducts>
        <fbc:geneProductAssociation>
          <fbc:or>
            <fbc:geneProductRef fbc:geneProduct="G_g14352"/>
            <fbc:geneProductRef fbc:geneProduct="G_g14285"/>
            <fbc:geneProductRef fbc:geneProduct="G_g14855"/>
            <fbc:geneProductRef fbc:geneProduct="G_g14745"/>
          </fbc:or>
        </fbc:geneProductAssociation>
      </reaction>
      <reaction metaid="Root_RXNDLN__45__22_C" id="Root_RXNDLN__45__22_C" name="RXNDLN-22" reversible="true" fast="false" fbc:lowerFluxBound="FB1N1000" fbc:upperFluxBound="FB12N1000">
        <listOfReactants>
          <speciesReference species="Root_PROTON__91__C__93__" stoichiometry="1" constant="true"/>
          <speciesReference species="Root_FAD__91__C__93__" stoichiometry="1" constant="true"/>
          <speciesReference species="Root_NADPH__91__C__93__" stoichiometry="1" constant="true"/>
        </listOfReactants>
        <listOfProducts>
          <speciesReference species="Root_NADP__91__C__93__" stoichiometry="1" constant="true"/>
          <speciesReference species="Root_FADH2__91__C__93__" stoichiometry="1" constant="true"/>
        </listOfProducts>
        <fbc:geneProductAssociation>
          <fbc:or>
            <fbc:geneProductRef fbc:geneProduct="G_g14378"/>
            <fbc:geneProductRef fbc:geneProduct="G_g14972"/>
            <fbc:geneProductRef fbc:geneProduct="G_g14604"/>
          </fbc:or>
        </fbc:geneProductAssociation>
      </reaction>
      <reaction metaid="Root_RXNDLN__45__27_C" id="Root_RXNDLN__45__27_C" name="RXNDLN-27" reversible="false" fast="false" fbc:lowerFluxBound="FB2N0" fbc:upperFluxBound="FB12N1000">
        <listOfReactants>
          <speciesReference species="Root_MALTOSE__91__C__93__" stoichiometry="1" constant="true"/>
        </listOfReactants>
        <listOfProducts>
          <speciesReference species="Root_GLC__91__C__93__" stoichiometry="1" constant="true"/>
          <speciesReference species="Root_1__45__4__45__alpha__45__D__45__Glucan__91__C__93__" stoichiometry="1" constant="true"/>
        </listOfProducts>
        <fbc:geneProductAssociation>
          <fbc:geneProductRef fbc:geneProduct="G_g14948"/>
        </fbc:geneProductAssociation>
      </reaction>
      <reaction metaid="Root_RXNDLN__45__6_C" id="Root_RXNDLN__45__6_C" name="Glutamyltransferase" reversible="true" fast="false" fbc:lowerFluxBound="FB1N1000" fbc:upperFluxBound="FB12N1000">
        <listOfReactants>
          <speciesReference species="Root_GLY__91__C__93__" stoichiometry="1" constant="true"/>
          <speciesReference species="Root_GLUTATHIONE__91__C__93__" stoichiometry="1" constant="true"/>
        </listOfReactants>
        <listOfProducts>
          <speciesReference species="Root_CYS__45__GLY__91__C__93__" stoichiometry="1" constant="true"/>
          <speciesReference species="Root_MTRU__45__GLU__45__GLY__91__C__93__" stoichiometry="1" constant="true"/>
        </listOfProducts>
      </reaction>
      <reaction metaid="Root_RXNQT__45__4141_C" id="Root_RXNQT__45__4141_C" name="GDP-&lt;small&gt;L&lt;/small&gt;-galactose phosphorylase" reversible="false" fast="false" fbc:lowerFluxBound="FB2N0" fbc:upperFluxBound="FB12N1000">
        <annotation xmlns:sbml="http://www.sbml.org/sbml/level3/version1/core">
          <rdf:RDF xmlns:rdf="http://www.w3.org/1999/02/22-rdf-syntax-ns#" xmlns:dcterms="http://purl.org/dc/terms/" xmlns:vCard="http://www.w3.org/2001/vcard-rdf/3.0#" xmlns:vCard4="http://www.w3.org/2006/vcard/ns#" xmlns:bqbiol="http://biomodels.net/biology-qualifiers/" xmlns:bqmodel="http://biomodels.net/model-qualifiers/">
            <rdf:Description rdf:about="#Root_RXNQT__45__4141_C">
              <bqbiol:is>
                <rdf:Bag>
                  <rdf:li rdf:resource="http://identifiers.org/metanetx.reaction/MNXR111272"/>
                </rdf:Bag>
              </bqbiol:is>
            </rdf:Description>
          </rdf:RDF>
        </annotation>
        <listOfReactants>
          <speciesReference species="Root_Pi__91__C__93__" stoichiometry="1" constant="true"/>
          <speciesReference species="Root_GDP__45__L__45__GALACTOSE__91__C__93__" stoichiometry="1" constant="true"/>
        </listOfReactants>
        <listOfProducts>
          <speciesReference species="Root_PROTON__91__C__93__" stoichiometry="1" constant="true"/>
          <speciesReference species="Root_GDP__91__C__93__" stoichiometry="1" constant="true"/>
          <speciesReference species="Root_CPDQT__45__4__91__C__93__" stoichiometry="1" constant="true"/>
        </listOfProducts>
        <fbc:geneProductAssociation>
          <fbc:or>
            <fbc:geneProductRef fbc:geneProduct="G_g14270"/>
            <fbc:geneProductRef fbc:geneProduct="G_g14757"/>
          </fbc:or>
        </fbc:geneProductAssociation>
      </reaction>
      <reaction metaid="Root_RXNQT__45__4142_C" id="Root_RXNQT__45__4142_C" name="RXNQT-4142" reversible="false" fast="false" fbc:lowerFluxBound="FB2N0" fbc:upperFluxBound="FB12N1000">
        <annotation xmlns:sbml="http://www.sbml.org/sbml/level3/version1/core">
          <rdf:RDF xmlns:rdf="http://www.w3.org/1999/02/22-rdf-syntax-ns#" xmlns:dcterms="http://purl.org/dc/terms/" xmlns:vCard="http://www.w3.org/2001/vcard-rdf/3.0#" xmlns:vCard4="http://www.w3.org/2006/vcard/ns#" xmlns:bqbiol="http://biomodels.net/biology-qualifiers/" xmlns:bqmodel="http://biomodels.net/model-qualifiers/">
            <rdf:Description rdf:about="#Root_RXNQT__45__4142_C">
              <bqbiol:is>
                <rdf:Bag>
                  <rdf:li rdf:resource="http://identifiers.org/metanetx.reaction/MNXR111269"/>
                </rdf:Bag>
              </bqbiol:is>
            </rdf:Description>
          </rdf:RDF>
        </annotation>
        <listOfReactants>
          <speciesReference species="Root_WATER__91__C__93__" stoichiometry="1" constant="true"/>
          <speciesReference species="Root_CPDQT__45__4__91__C__93__" stoichiometry="1" constant="true"/>
        </listOfReactants>
        <listOfProducts>
          <speciesReference species="Root_Pi__91__C__93__" stoichiometry="1" constant="true"/>
          <speciesReference species="Root_L__45__GALACTOSE__91__C__93__" stoichiometry="1" constant="true"/>
        </listOfProducts>
      </reaction>
      <reaction metaid="Root_S__45__ADENMETSYN__45__RXN_C" id="Root_S__45__ADENMETSYN__45__RXN_C" name="methionine adenosyltransferase" reversible="false" fast="false" fbc:lowerFluxBound="FB2N0" fbc:upperFluxBound="FB12N1000">
        <annotation xmlns:sbml="http://www.sbml.org/sbml/level3/version1/core">
          <rdf:RDF xmlns:rdf="http://www.w3.org/1999/02/22-rdf-syntax-ns#" xmlns:dcterms="http://purl.org/dc/terms/" xmlns:vCard="http://www.w3.org/2001/vcard-rdf/3.0#" xmlns:vCard4="http://www.w3.org/2006/vcard/ns#" xmlns:bqbiol="http://biomodels.net/biology-qualifiers/" xmlns:bqmodel="http://biomodels.net/model-qualifiers/">
            <rdf:Description rdf:about="#Root_S__45__ADENMETSYN__45__RXN_C">
              <bqbiol:is>
                <rdf:Bag>
                  <rdf:li rdf:resource="http://identifiers.org/metanetx.reaction/MNXR101407"/>
                </rdf:Bag>
              </bqbiol:is>
            </rdf:Description>
          </rdf:RDF>
        </annotation>
        <listOfReactants>
          <speciesReference species="Root_ATP__91__C__93__" stoichiometry="1" constant="true"/>
          <speciesReference species="Root_WATER__91__C__93__" stoichiometry="1" constant="true"/>
          <speciesReference species="Root_MET__91__C__93__" stoichiometry="1" constant="true"/>
        </listOfReactants>
        <listOfProducts>
          <speciesReference species="Root_Pi__91__C__93__" stoichiometry="1" constant="true"/>
          <speciesReference species="Root_PPI__91__C__93__" stoichiometry="1" constant="true"/>
          <speciesReference species="Root_S__45__ADENOSYLMETHIONINE__91__C__93__" stoichiometry="1" constant="true"/>
        </listOfProducts>
        <fbc:geneProductAssociation>
          <fbc:or>
            <fbc:geneProductRef fbc:geneProduct="G_g13994"/>
            <fbc:geneProductRef fbc:geneProduct="G_g14976"/>
            <fbc:geneProductRef fbc:geneProduct="G_g15069"/>
          </fbc:or>
        </fbc:geneProductAssociation>
      </reaction>
      <reaction metaid="Root_SERINE__45____45__TRNA__45__LIGASE__45__RXN_C" id="Root_SERINE__45____45__TRNA__45__LIGASE__45__RXN_C" name="serine&amp;mdash;tRNA ligase" reversible="false" fast="false" fbc:lowerFluxBound="FB2N0" fbc:upperFluxBound="FB12N1000">
        <annotation xmlns:sbml="http://www.sbml.org/sbml/level3/version1/core">
          <rdf:RDF xmlns:rdf="http://www.w3.org/1999/02/22-rdf-syntax-ns#" xmlns:dcterms="http://purl.org/dc/terms/" xmlns:vCard="http://www.w3.org/2001/vcard-rdf/3.0#" xmlns:vCard4="http://www.w3.org/2006/vcard/ns#" xmlns:bqbiol="http://biomodels.net/biology-qualifiers/" xmlns:bqmodel="http://biomodels.net/model-qualifiers/">
            <rdf:Description rdf:about="#Root_SERINE__45____45__TRNA__45__LIGASE__45__RXN_C">
              <bqbiol:is>
                <rdf:Bag>
                  <rdf:li rdf:resource="http://identifiers.org/metanetx.reaction/MNXR123879"/>
                </rdf:Bag>
              </bqbiol:is>
            </rdf:Description>
          </rdf:RDF>
        </annotation>
        <listOfReactants>
          <speciesReference species="Root_ATP__91__C__93__" stoichiometry="1" constant="true"/>
          <speciesReference species="Root_SER__91__C__93__" stoichiometry="1" constant="true"/>
          <speciesReference species="Root_SER__45__tRNAs__91__C__93__" stoichiometry="1" constant="true"/>
        </listOfReactants>
        <listOfProducts>
          <speciesReference species="Root_PPI__91__C__93__" stoichiometry="1" constant="true"/>
          <speciesReference species="Root_AMP__91__C__93__" stoichiometry="1" constant="true"/>
          <speciesReference species="Root_Charged__45__SER__45__tRNAs__91__C__93__" stoichiometry="1" constant="true"/>
        </listOfProducts>
        <fbc:geneProductAssociation>
          <fbc:or>
            <fbc:geneProductRef fbc:geneProduct="G_g14377"/>
            <fbc:geneProductRef fbc:geneProduct="G_g14893"/>
            <fbc:geneProductRef fbc:geneProduct="G_g14036"/>
          </fbc:or>
        </fbc:geneProductAssociation>
      </reaction>
      <reaction metaid="Root_SPONTPRO__45__RXN_C" id="Root_SPONTPRO__45__RXN_C" name="SPONTPRO-RXN" reversible="true" fast="false" fbc:lowerFluxBound="FB1N1000" fbc:upperFluxBound="FB12N1000">
        <annotation xmlns:sbml="http://www.sbml.org/sbml/level3/version1/core">
          <rdf:RDF xmlns:rdf="http://www.w3.org/1999/02/22-rdf-syntax-ns#" xmlns:dcterms="http://purl.org/dc/terms/" xmlns:vCard="http://www.w3.org/2001/vcard-rdf/3.0#" xmlns:vCard4="http://www.w3.org/2006/vcard/ns#" xmlns:bqbiol="http://biomodels.net/biology-qualifiers/" xmlns:bqmodel="http://biomodels.net/model-qualifiers/">
            <rdf:Description rdf:about="#Root_SPONTPRO__45__RXN_C">
              <bqbiol:is>
                <rdf:Bag>
                  <rdf:li rdf:resource="http://identifiers.org/metanetx.reaction/MNXR139188"/>
                </rdf:Bag>
              </bqbiol:is>
            </rdf:Description>
          </rdf:RDF>
        </annotation>
        <listOfReactants>
          <speciesReference species="Root_L__45__GLUTAMATE_GAMMA__45__SEMIALDEHYDE__91__C__93__" stoichiometry="1" constant="true"/>
        </listOfReactants>
        <listOfProducts>
          <speciesReference species="Root_PROTON__91__C__93__" stoichiometry="1" constant="true"/>
          <speciesReference species="Root_WATER__91__C__93__" stoichiometry="1" constant="true"/>
          <speciesReference species="Root_L__45__DELTA1__45__PYRROLINE_5__45__CARBOXYLATE__91__C__93__" stoichiometry="1" constant="true"/>
        </listOfProducts>
      </reaction>
      <reaction metaid="Root_SUCROSE__45__PHOSPHATASE__45__RXN_C" id="Root_SUCROSE__45__PHOSPHATASE__45__RXN_C" name="sucrose-phosphate phosphatase" reversible="false" fast="false" fbc:lowerFluxBound="FB2N0" fbc:upperFluxBound="FB12N1000">
        <annotation xmlns:sbml="http://www.sbml.org/sbml/level3/version1/core">
          <rdf:RDF xmlns:rdf="http://www.w3.org/1999/02/22-rdf-syntax-ns#" xmlns:dcterms="http://purl.org/dc/terms/" xmlns:vCard="http://www.w3.org/2001/vcard-rdf/3.0#" xmlns:vCard4="http://www.w3.org/2006/vcard/ns#" xmlns:bqbiol="http://biomodels.net/biology-qualifiers/" xmlns:bqmodel="http://biomodels.net/model-qualifiers/">
            <rdf:Description rdf:about="#Root_SUCROSE__45__PHOSPHATASE__45__RXN_C">
              <bqbiol:is>
                <rdf:Bag>
                  <rdf:li rdf:resource="http://identifiers.org/metanetx.reaction/MNXR104499"/>
                </rdf:Bag>
              </bqbiol:is>
            </rdf:Description>
          </rdf:RDF>
        </annotation>
        <listOfReactants>
          <speciesReference species="Root_WATER__91__C__93__" stoichiometry="1" constant="true"/>
          <speciesReference species="Root_SUCROSE__45__6P__91__C__93__" stoichiometry="1" constant="true"/>
        </listOfReactants>
        <listOfProducts>
          <speciesReference species="Root_Pi__91__C__93__" stoichiometry="1" constant="true"/>
          <speciesReference species="Root_SUCROSE__91__C__93__" stoichiometry="1" constant="true"/>
        </listOfProducts>
        <fbc:geneProductAssociation>
          <fbc:or>
            <fbc:geneProductRef fbc:geneProduct="G_g13962"/>
            <fbc:geneProductRef fbc:geneProduct="G_g13974"/>
          </fbc:or>
        </fbc:geneProductAssociation>
      </reaction>
      <reaction metaid="Root_SUCROSE__45__PHOSPHATE__45__SYNTHASE__45__RXN_C" id="Root_SUCROSE__45__PHOSPHATE__45__SYNTHASE__45__RXN_C" name="sucrose-phosphate synthase" reversible="false" fast="false" fbc:lowerFluxBound="FB2N0" fbc:upperFluxBound="FB12N1000">
        <annotation xmlns:sbml="http://www.sbml.org/sbml/level3/version1/core">
          <rdf:RDF xmlns:rdf="http://www.w3.org/1999/02/22-rdf-syntax-ns#" xmlns:dcterms="http://purl.org/dc/terms/" xmlns:vCard="http://www.w3.org/2001/vcard-rdf/3.0#" xmlns:vCard4="http://www.w3.org/2006/vcard/ns#" xmlns:bqbiol="http://biomodels.net/biology-qualifiers/" xmlns:bqmodel="http://biomodels.net/model-qualifiers/">
            <rdf:Description rdf:about="#Root_SUCROSE__45__PHOSPHATE__45__SYNTHASE__45__RXN_C">
              <bqbiol:is>
                <rdf:Bag>
                  <rdf:li rdf:resource="http://identifiers.org/metanetx.reaction/MNXR104503"/>
                </rdf:Bag>
              </bqbiol:is>
            </rdf:Description>
          </rdf:RDF>
        </annotation>
        <listOfReactants>
          <speciesReference species="Root_UDP__45__GLUCOSE__91__C__93__" stoichiometry="1" constant="true"/>
          <speciesReference species="Root_FRUCTOSE__45__6P__91__C__93__" stoichiometry="1" constant="true"/>
        </listOfReactants>
        <listOfProducts>
          <speciesReference species="Root_PROTON__91__C__93__" stoichiometry="1" constant="true"/>
          <speciesReference species="Root_UDP__91__C__93__" stoichiometry="1" constant="true"/>
          <speciesReference species="Root_SUCROSE__45__6P__91__C__93__" stoichiometry="1" constant="true"/>
        </listOfProducts>
        <fbc:geneProductAssociation>
          <fbc:or>
            <fbc:geneProductRef fbc:geneProduct="G_g14264"/>
            <fbc:geneProductRef fbc:geneProduct="G_g14583"/>
            <fbc:geneProductRef fbc:geneProduct="G_g14754"/>
          </fbc:or>
        </fbc:geneProductAssociation>
      </reaction>
      <reaction metaid="Root_SUCROSE__45__SYNTHASE__45__RXN_C" id="Root_SUCROSE__45__SYNTHASE__45__RXN_C" name="Sucrose synthase" reversible="true" fast="false" fbc:lowerFluxBound="FB1N1000" fbc:upperFluxBound="FB12N1000">
        <annotation xmlns:sbml="http://www.sbml.org/sbml/level3/version1/core">
          <rdf:RDF xmlns:rdf="http://www.w3.org/1999/02/22-rdf-syntax-ns#" xmlns:dcterms="http://purl.org/dc/terms/" xmlns:vCard="http://www.w3.org/2001/vcard-rdf/3.0#" xmlns:vCard4="http://www.w3.org/2006/vcard/ns#" xmlns:bqbiol="http://biomodels.net/biology-qualifiers/" xmlns:bqmodel="http://biomodels.net/model-qualifiers/">
            <rdf:Description rdf:about="#Root_SUCROSE__45__SYNTHASE__45__RXN_C">
              <bqbiol:is>
                <rdf:Bag>
                  <rdf:li rdf:resource="http://identifiers.org/metanetx.reaction/MNXR123894"/>
                </rdf:Bag>
              </bqbiol:is>
            </rdf:Description>
          </rdf:RDF>
        </annotation>
        <listOfReactants>
          <speciesReference species="Root_UDP__45__GLUCOSE__91__C__93__" stoichiometry="1" constant="true"/>
          <speciesReference species="Root_BETA__45__D__45__FRUCTOSE__91__C__93__" stoichiometry="1" constant="true"/>
        </listOfReactants>
        <listOfProducts>
          <speciesReference species="Root_PROTON__91__C__93__" stoichiometry="1" constant="true"/>
          <speciesReference species="Root_SUCROSE__91__C__93__" stoichiometry="1" constant="true"/>
          <speciesReference species="Root_UDP__91__C__93__" stoichiometry="1" constant="true"/>
        </listOfProducts>
      </reaction>
      <reaction metaid="Root_SULFATE__45__ADENYLYLTRANS__45__RXN_C" id="Root_SULFATE__45__ADENYLYLTRANS__45__RXN_C" name="sulfate adenylyltransferase" reversible="true" fast="false" fbc:lowerFluxBound="FB1N1000" fbc:upperFluxBound="FB12N1000">
        <annotation xmlns:sbml="http://www.sbml.org/sbml/level3/version1/core">
          <rdf:RDF xmlns:rdf="http://www.w3.org/1999/02/22-rdf-syntax-ns#" xmlns:dcterms="http://purl.org/dc/terms/" xmlns:vCard="http://www.w3.org/2001/vcard-rdf/3.0#" xmlns:vCard4="http://www.w3.org/2006/vcard/ns#" xmlns:bqbiol="http://biomodels.net/biology-qualifiers/" xmlns:bqmodel="http://biomodels.net/model-qualifiers/">
            <rdf:Description rdf:about="#Root_SULFATE__45__ADENYLYLTRANS__45__RXN_C">
              <bqbiol:is>
                <rdf:Bag>
                  <rdf:li rdf:resource="http://identifiers.org/metanetx.reaction/MNXR104240"/>
                </rdf:Bag>
              </bqbiol:is>
            </rdf:Description>
          </rdf:RDF>
        </annotation>
        <listOfReactants>
          <speciesReference species="Root_ATP__91__C__93__" stoichiometry="1" constant="true"/>
          <speciesReference species="Root_PROTON__91__C__93__" stoichiometry="1" constant="true"/>
          <speciesReference species="Root_SULFATE__91__C__93__" stoichiometry="1" constant="true"/>
        </listOfReactants>
        <listOfProducts>
          <speciesReference species="Root_PPI__91__C__93__" stoichiometry="1" constant="true"/>
          <speciesReference species="Root_APS__91__C__93__" stoichiometry="1" constant="true"/>
        </listOfProducts>
        <fbc:geneProductAssociation>
          <fbc:or>
            <fbc:geneProductRef fbc:geneProduct="G_g14805"/>
            <fbc:geneProductRef fbc:geneProduct="G_g14806"/>
          </fbc:or>
        </fbc:geneProductAssociation>
      </reaction>
      <reaction metaid="Root_THIAMIN__45__PYROPHOSPHOKINASE__45__RXN_C" id="Root_THIAMIN__45__PYROPHOSPHOKINASE__45__RXN_C" name="thiamine diphosphokinase" reversible="false" fast="false" fbc:lowerFluxBound="FB2N0" fbc:upperFluxBound="FB12N1000">
        <annotation xmlns:sbml="http://www.sbml.org/sbml/level3/version1/core">
          <rdf:RDF xmlns:rdf="http://www.w3.org/1999/02/22-rdf-syntax-ns#" xmlns:dcterms="http://purl.org/dc/terms/" xmlns:vCard="http://www.w3.org/2001/vcard-rdf/3.0#" xmlns:vCard4="http://www.w3.org/2006/vcard/ns#" xmlns:bqbiol="http://biomodels.net/biology-qualifiers/" xmlns:bqmodel="http://biomodels.net/model-qualifiers/">
            <rdf:Description rdf:about="#Root_THIAMIN__45__PYROPHOSPHOKINASE__45__RXN_C">
              <bqbiol:is>
                <rdf:Bag>
                  <rdf:li rdf:resource="http://identifiers.org/metanetx.reaction/MNXR104886"/>
                </rdf:Bag>
              </bqbiol:is>
            </rdf:Description>
          </rdf:RDF>
        </annotation>
        <listOfReactants>
          <speciesReference species="Root_ATP__91__C__93__" stoichiometry="1" constant="true"/>
          <speciesReference species="Root_THIAMINE__91__C__93__" stoichiometry="1" constant="true"/>
        </listOfReactants>
        <listOfProducts>
          <speciesReference species="Root_PROTON__91__C__93__" stoichiometry="1" constant="true"/>
          <speciesReference species="Root_THIAMINE__45__PYROPHOSPHATE__91__C__93__" stoichiometry="1" constant="true"/>
          <speciesReference species="Root_AMP__91__C__93__" stoichiometry="1" constant="true"/>
        </listOfProducts>
        <fbc:geneProductAssociation>
          <fbc:geneProductRef fbc:geneProduct="G_g15000"/>
        </fbc:geneProductAssociation>
      </reaction>
      <reaction metaid="Root_THIOREDOXIN__45__REDUCT__45__NADPH__45__RXN_C" id="Root_THIOREDOXIN__45__REDUCT__45__NADPH__45__RXN_C" name="thioredoxin-disulfide reductase" reversible="false" fast="false" fbc:lowerFluxBound="FB2N0" fbc:upperFluxBound="FB12N1000">
        <annotation xmlns:sbml="http://www.sbml.org/sbml/level3/version1/core">
          <rdf:RDF xmlns:rdf="http://www.w3.org/1999/02/22-rdf-syntax-ns#" xmlns:dcterms="http://purl.org/dc/terms/" xmlns:vCard="http://www.w3.org/2001/vcard-rdf/3.0#" xmlns:vCard4="http://www.w3.org/2006/vcard/ns#" xmlns:bqbiol="http://biomodels.net/biology-qualifiers/" xmlns:bqmodel="http://biomodels.net/model-qualifiers/">
            <rdf:Description rdf:about="#Root_THIOREDOXIN__45__REDUCT__45__NADPH__45__RXN_C">
              <bqbiol:is>
                <rdf:Bag>
                  <rdf:li rdf:resource="http://identifiers.org/metanetx.reaction/MNXR104766"/>
                </rdf:Bag>
              </bqbiol:is>
            </rdf:Description>
          </rdf:RDF>
        </annotation>
        <listOfReactants>
          <speciesReference species="Root_PROTON__91__C__93__" stoichiometry="1" constant="true"/>
          <speciesReference species="Root_NADPH__91__C__93__" stoichiometry="1" constant="true"/>
          <speciesReference species="Root_Ox__45__Thioredoxin__91__C__93__" stoichiometry="1" constant="true"/>
        </listOfReactants>
        <listOfProducts>
          <speciesReference species="Root_NADP__91__C__93__" stoichiometry="1" constant="true"/>
          <speciesReference species="Root_Red__45__Thioredoxin__91__C__93__" stoichiometry="1" constant="true"/>
        </listOfProducts>
        <fbc:geneProductAssociation>
          <fbc:or>
            <fbc:geneProductRef fbc:geneProduct="G_g14674"/>
            <fbc:geneProductRef fbc:geneProduct="G_g13967"/>
          </fbc:or>
        </fbc:geneProductAssociation>
      </reaction>
      <reaction metaid="Root_THREONINE__45____45__TRNA__45__LIGASE__45__RXN_C" id="Root_THREONINE__45____45__TRNA__45__LIGASE__45__RXN_C" name="threonine&amp;mdash;tRNA ligase" reversible="false" fast="false" fbc:lowerFluxBound="FB2N0" fbc:upperFluxBound="FB12N1000">
        <annotation xmlns:sbml="http://www.sbml.org/sbml/level3/version1/core">
          <rdf:RDF xmlns:rdf="http://www.w3.org/1999/02/22-rdf-syntax-ns#" xmlns:dcterms="http://purl.org/dc/terms/" xmlns:vCard="http://www.w3.org/2001/vcard-rdf/3.0#" xmlns:vCard4="http://www.w3.org/2006/vcard/ns#" xmlns:bqbiol="http://biomodels.net/biology-qualifiers/" xmlns:bqmodel="http://biomodels.net/model-qualifiers/">
            <rdf:Description rdf:about="#Root_THREONINE__45____45__TRNA__45__LIGASE__45__RXN_C">
              <bqbiol:is>
                <rdf:Bag>
                  <rdf:li rdf:resource="http://identifiers.org/metanetx.reaction/MNXR123912"/>
                </rdf:Bag>
              </bqbiol:is>
            </rdf:Description>
          </rdf:RDF>
        </annotation>
        <listOfReactants>
          <speciesReference species="Root_ATP__91__C__93__" stoichiometry="1" constant="true"/>
          <speciesReference species="Root_THR__91__C__93__" stoichiometry="1" constant="true"/>
          <speciesReference species="Root_THR__45__tRNAs__91__C__93__" stoichiometry="1" constant="true"/>
        </listOfReactants>
        <listOfProducts>
          <speciesReference species="Root_PPI__91__C__93__" stoichiometry="1" constant="true"/>
          <speciesReference species="Root_AMP__91__C__93__" stoichiometry="1" constant="true"/>
          <speciesReference species="Root_Charged__45__THR__45__tRNAs__91__C__93__" stoichiometry="1" constant="true"/>
        </listOfProducts>
        <fbc:geneProductAssociation>
          <fbc:or>
            <fbc:geneProductRef fbc:geneProduct="G_g14690"/>
            <fbc:geneProductRef fbc:geneProduct="G_g14323"/>
          </fbc:or>
        </fbc:geneProductAssociation>
      </reaction>
      <reaction metaid="Root_THYMIDYLATESYN__45__RXN_C" id="Root_THYMIDYLATESYN__45__RXN_C" name="thymidylate synthase" reversible="false" fast="false" fbc:lowerFluxBound="FB2N0" fbc:upperFluxBound="FB12N1000">
        <annotation xmlns:sbml="http://www.sbml.org/sbml/level3/version1/core">
          <rdf:RDF xmlns:rdf="http://www.w3.org/1999/02/22-rdf-syntax-ns#" xmlns:dcterms="http://purl.org/dc/terms/" xmlns:vCard="http://www.w3.org/2001/vcard-rdf/3.0#" xmlns:vCard4="http://www.w3.org/2006/vcard/ns#" xmlns:bqbiol="http://biomodels.net/biology-qualifiers/" xmlns:bqmodel="http://biomodels.net/model-qualifiers/">
            <rdf:Description rdf:about="#Root_THYMIDYLATESYN__45__RXN_C">
              <bqbiol:is>
                <rdf:Bag>
                  <rdf:li rdf:resource="http://identifiers.org/metanetx.reaction/MNXR141008"/>
                </rdf:Bag>
              </bqbiol:is>
            </rdf:Description>
          </rdf:RDF>
        </annotation>
        <listOfReactants>
          <speciesReference species="Root_METHYLENE__45__THF__91__C__93__" stoichiometry="1" constant="true"/>
          <speciesReference species="Root_DUMP__91__C__93__" stoichiometry="1" constant="true"/>
        </listOfReactants>
        <listOfProducts>
          <speciesReference species="Root_DIHYDROFOLATE__91__C__93__" stoichiometry="1" constant="true"/>
          <speciesReference species="Root_TMP__91__C__93__" stoichiometry="1" constant="true"/>
        </listOfProducts>
        <fbc:geneProductAssociation>
          <fbc:or>
            <fbc:geneProductRef fbc:geneProduct="G_g14408"/>
            <fbc:geneProductRef fbc:geneProduct="G_g14493"/>
          </fbc:or>
        </fbc:geneProductAssociation>
      </reaction>
      <reaction metaid="Root_TRANS__45__CINNAMATE__45__4__45__MONOOXYGENASE__45__RXN_C" id="Root_TRANS__45__CINNAMATE__45__4__45__MONOOXYGENASE__45__RXN_C" name="&lt;em&gt;trans&lt;/em&gt;-cinnamate 4-monooxygenase" reversible="false" fast="false" fbc:lowerFluxBound="FB2N0" fbc:upperFluxBound="FB12N1000">
        <annotation xmlns:sbml="http://www.sbml.org/sbml/level3/version1/core">
          <rdf:RDF xmlns:rdf="http://www.w3.org/1999/02/22-rdf-syntax-ns#" xmlns:dcterms="http://purl.org/dc/terms/" xmlns:vCard="http://www.w3.org/2001/vcard-rdf/3.0#" xmlns:vCard4="http://www.w3.org/2006/vcard/ns#" xmlns:bqbiol="http://biomodels.net/biology-qualifiers/" xmlns:bqmodel="http://biomodels.net/model-qualifiers/">
            <rdf:Description rdf:about="#Root_TRANS__45__CINNAMATE__45__4__45__MONOOXYGENASE__45__RXN_C">
              <bqbiol:is>
                <rdf:Bag>
                  <rdf:li rdf:resource="http://identifiers.org/metanetx.reaction/MNXR107409"/>
                </rdf:Bag>
              </bqbiol:is>
            </rdf:Description>
          </rdf:RDF>
        </annotation>
        <listOfReactants>
          <speciesReference species="Root_PROTON__91__C__93__" stoichiometry="1" constant="true"/>
          <speciesReference species="Root_OXYGEN__45__MOLECULE__91__C__93__" stoichiometry="1" constant="true"/>
          <speciesReference species="Root_NADPH__91__C__93__" stoichiometry="1" constant="true"/>
          <speciesReference species="Root_CPD__45__674__91__C__93__" stoichiometry="1" constant="true"/>
        </listOfReactants>
        <listOfProducts>
          <speciesReference species="Root_WATER__91__C__93__" stoichiometry="1" constant="true"/>
          <speciesReference species="Root_NADP__91__C__93__" stoichiometry="1" constant="true"/>
          <speciesReference species="Root_COUMARATE__91__C__93__" stoichiometry="1" constant="true"/>
        </listOfProducts>
        <fbc:geneProductAssociation>
          <fbc:geneProductRef fbc:geneProduct="G_g14096"/>
        </fbc:geneProductAssociation>
      </reaction>
      <reaction metaid="Root_TREHALA__45__RXN_C" id="Root_TREHALA__45__RXN_C" name="&amp;alpha;,&amp;alpha;-trehalase" reversible="false" fast="false" fbc:lowerFluxBound="FB2N0" fbc:upperFluxBound="FB12N1000">
        <annotation xmlns:sbml="http://www.sbml.org/sbml/level3/version1/core">
          <rdf:RDF xmlns:rdf="http://www.w3.org/1999/02/22-rdf-syntax-ns#" xmlns:dcterms="http://purl.org/dc/terms/" xmlns:vCard="http://www.w3.org/2001/vcard-rdf/3.0#" xmlns:vCard4="http://www.w3.org/2006/vcard/ns#" xmlns:bqbiol="http://biomodels.net/biology-qualifiers/" xmlns:bqmodel="http://biomodels.net/model-qualifiers/">
            <rdf:Description rdf:about="#Root_TREHALA__45__RXN_C">
              <bqbiol:is>
                <rdf:Bag>
                  <rdf:li rdf:resource="http://identifiers.org/metanetx.reaction/MNXR124067"/>
                </rdf:Bag>
              </bqbiol:is>
            </rdf:Description>
          </rdf:RDF>
        </annotation>
        <listOfReactants>
          <speciesReference species="Root_WATER__91__C__93__" stoichiometry="1" constant="true"/>
          <speciesReference species="Root_TREHALOSE__91__C__93__" stoichiometry="1" constant="true"/>
        </listOfReactants>
        <listOfProducts>
          <speciesReference species="Root_GLC__91__C__93__" stoichiometry="2" constant="true"/>
        </listOfProducts>
        <fbc:geneProductAssociation>
          <fbc:geneProductRef fbc:geneProduct="G_g15177"/>
        </fbc:geneProductAssociation>
      </reaction>
      <reaction metaid="Root_TREHALOSE6PSYN__45__RXN_C" id="Root_TREHALOSE6PSYN__45__RXN_C" name="&amp;alpha;,&amp;alpha;-trehalose-phosphate synthase (UDP-forming)" reversible="false" fast="false" fbc:lowerFluxBound="FB2N0" fbc:upperFluxBound="FB12N1000">
        <annotation xmlns:sbml="http://www.sbml.org/sbml/level3/version1/core">
          <rdf:RDF xmlns:rdf="http://www.w3.org/1999/02/22-rdf-syntax-ns#" xmlns:dcterms="http://purl.org/dc/terms/" xmlns:vCard="http://www.w3.org/2001/vcard-rdf/3.0#" xmlns:vCard4="http://www.w3.org/2006/vcard/ns#" xmlns:bqbiol="http://biomodels.net/biology-qualifiers/" xmlns:bqmodel="http://biomodels.net/model-qualifiers/">
            <rdf:Description rdf:about="#Root_TREHALOSE6PSYN__45__RXN_C">
              <bqbiol:is>
                <rdf:Bag>
                  <rdf:li rdf:resource="http://identifiers.org/metanetx.reaction/MNXR104927"/>
                </rdf:Bag>
              </bqbiol:is>
            </rdf:Description>
          </rdf:RDF>
        </annotation>
        <listOfReactants>
          <speciesReference species="Root_UDP__45__GLUCOSE__91__C__93__" stoichiometry="1" constant="true"/>
          <speciesReference species="Root_ALPHA__45__GLC__45__6__45__P__91__C__93__" stoichiometry="1" constant="true"/>
        </listOfReactants>
        <listOfProducts>
          <speciesReference species="Root_PROTON__91__C__93__" stoichiometry="1" constant="true"/>
          <speciesReference species="Root_UDP__91__C__93__" stoichiometry="1" constant="true"/>
          <speciesReference species="Root_TREHALOSE__45__6P__91__C__93__" stoichiometry="1" constant="true"/>
        </listOfProducts>
        <fbc:geneProductAssociation>
          <fbc:or>
            <fbc:geneProductRef fbc:geneProduct="G_g13950"/>
            <fbc:geneProductRef fbc:geneProduct="G_g14287"/>
            <fbc:geneProductRef fbc:geneProduct="G_g14288"/>
            <fbc:geneProductRef fbc:geneProduct="G_g14189"/>
            <fbc:geneProductRef fbc:geneProduct="G_g15106"/>
            <fbc:geneProductRef fbc:geneProduct="G_g15091"/>
            <fbc:geneProductRef fbc:geneProduct="G_g14092"/>
            <fbc:geneProductRef fbc:geneProduct="G_g15191"/>
            <fbc:geneProductRef fbc:geneProduct="G_g14607"/>
            <fbc:geneProductRef fbc:geneProduct="G_g15139"/>
            <fbc:geneProductRef fbc:geneProduct="G_g14322"/>
            <fbc:geneProductRef fbc:geneProduct="G_g14230"/>
            <fbc:geneProductRef fbc:geneProduct="G_g14330"/>
            <fbc:geneProductRef fbc:geneProduct="G_g15138"/>
          </fbc:or>
        </fbc:geneProductAssociation>
      </reaction>
      <reaction metaid="Root_TREHALOSEPHOSPHA__45__RXN_C" id="Root_TREHALOSEPHOSPHA__45__RXN_C" name="trehalose-phosphatase" reversible="false" fast="false" fbc:lowerFluxBound="FB2N0" fbc:upperFluxBound="FB12N1000">
        <annotation xmlns:sbml="http://www.sbml.org/sbml/level3/version1/core">
          <rdf:RDF xmlns:rdf="http://www.w3.org/1999/02/22-rdf-syntax-ns#" xmlns:dcterms="http://purl.org/dc/terms/" xmlns:vCard="http://www.w3.org/2001/vcard-rdf/3.0#" xmlns:vCard4="http://www.w3.org/2006/vcard/ns#" xmlns:bqbiol="http://biomodels.net/biology-qualifiers/" xmlns:bqmodel="http://biomodels.net/model-qualifiers/">
            <rdf:Description rdf:about="#Root_TREHALOSEPHOSPHA__45__RXN_C">
              <bqbiol:is>
                <rdf:Bag>
                  <rdf:li rdf:resource="http://identifiers.org/metanetx.reaction/MNXR104926"/>
                </rdf:Bag>
              </bqbiol:is>
            </rdf:Description>
          </rdf:RDF>
        </annotation>
        <listOfReactants>
          <speciesReference species="Root_WATER__91__C__93__" stoichiometry="1" constant="true"/>
          <speciesReference species="Root_TREHALOSE__45__6P__91__C__93__" stoichiometry="1" constant="true"/>
        </listOfReactants>
        <listOfProducts>
          <speciesReference species="Root_Pi__91__C__93__" stoichiometry="1" constant="true"/>
          <speciesReference species="Root_TREHALOSE__91__C__93__" stoichiometry="1" constant="true"/>
        </listOfProducts>
        <fbc:geneProductAssociation>
          <fbc:or>
            <fbc:geneProductRef fbc:geneProduct="G_g14559"/>
            <fbc:geneProductRef fbc:geneProduct="G_g14456"/>
            <fbc:geneProductRef fbc:geneProduct="G_g14239"/>
            <fbc:geneProductRef fbc:geneProduct="G_g14314"/>
            <fbc:geneProductRef fbc:geneProduct="G_g15059"/>
            <fbc:geneProductRef fbc:geneProduct="G_g14455"/>
            <fbc:geneProductRef fbc:geneProduct="G_g14705"/>
            <fbc:geneProductRef fbc:geneProduct="G_g15146"/>
          </fbc:or>
        </fbc:geneProductAssociation>
      </reaction>
      <reaction metaid="Root_TRIOSEPISOMERIZATION__45__RXN_C" id="Root_TRIOSEPISOMERIZATION__45__RXN_C" name="triose-phosphate isomerase" reversible="true" fast="false" fbc:lowerFluxBound="FB1N1000" fbc:upperFluxBound="FB12N1000">
        <annotation xmlns:sbml="http://www.sbml.org/sbml/level3/version1/core">
          <rdf:RDF xmlns:rdf="http://www.w3.org/1999/02/22-rdf-syntax-ns#" xmlns:dcterms="http://purl.org/dc/terms/" xmlns:vCard="http://www.w3.org/2001/vcard-rdf/3.0#" xmlns:vCard4="http://www.w3.org/2006/vcard/ns#" xmlns:bqbiol="http://biomodels.net/biology-qualifiers/" xmlns:bqmodel="http://biomodels.net/model-qualifiers/">
            <rdf:Description rdf:about="#Root_TRIOSEPISOMERIZATION__45__RXN_C">
              <bqbiol:is>
                <rdf:Bag>
                  <rdf:li rdf:resource="http://identifiers.org/metanetx.reaction/MNXR104918"/>
                </rdf:Bag>
              </bqbiol:is>
            </rdf:Description>
          </rdf:RDF>
        </annotation>
        <listOfReactants>
          <speciesReference species="Root_GAP__91__C__93__" stoichiometry="1" constant="true"/>
        </listOfReactants>
        <listOfProducts>
          <speciesReference species="Root_DIHYDROXY__45__ACETONE__45__PHOSPHATE__91__C__93__" stoichiometry="1" constant="true"/>
        </listOfProducts>
        <fbc:geneProductAssociation>
          <fbc:or>
            <fbc:geneProductRef fbc:geneProduct="G_g14980"/>
            <fbc:geneProductRef fbc:geneProduct="G_g14212"/>
          </fbc:or>
        </fbc:geneProductAssociation>
      </reaction>
      <reaction metaid="Root_TRYPTOPHAN__45____45__TRNA__45__LIGASE__45__RXN_C" id="Root_TRYPTOPHAN__45____45__TRNA__45__LIGASE__45__RXN_C" name="tryptophan&amp;mdash;tRNA ligase" reversible="false" fast="false" fbc:lowerFluxBound="FB2N0" fbc:upperFluxBound="FB12N1000">
        <annotation xmlns:sbml="http://www.sbml.org/sbml/level3/version1/core">
          <rdf:RDF xmlns:rdf="http://www.w3.org/1999/02/22-rdf-syntax-ns#" xmlns:dcterms="http://purl.org/dc/terms/" xmlns:vCard="http://www.w3.org/2001/vcard-rdf/3.0#" xmlns:vCard4="http://www.w3.org/2006/vcard/ns#" xmlns:bqbiol="http://biomodels.net/biology-qualifiers/" xmlns:bqmodel="http://biomodels.net/model-qualifiers/">
            <rdf:Description rdf:about="#Root_TRYPTOPHAN__45____45__TRNA__45__LIGASE__45__RXN_C">
              <bqbiol:is>
                <rdf:Bag>
                  <rdf:li rdf:resource="http://identifiers.org/metanetx.reaction/MNXR124075"/>
                </rdf:Bag>
              </bqbiol:is>
            </rdf:Description>
          </rdf:RDF>
        </annotation>
        <listOfReactants>
          <speciesReference species="Root_ATP__91__C__93__" stoichiometry="1" constant="true"/>
          <speciesReference species="Root_TRP__91__C__93__" stoichiometry="1" constant="true"/>
          <speciesReference species="Root_TRP__45__tRNAs__91__C__93__" stoichiometry="1" constant="true"/>
        </listOfReactants>
        <listOfProducts>
          <speciesReference species="Root_PPI__91__C__93__" stoichiometry="1" constant="true"/>
          <speciesReference species="Root_AMP__91__C__93__" stoichiometry="1" constant="true"/>
          <speciesReference species="Root_Charged__45__TRP__45__tRNAs__91__C__93__" stoichiometry="1" constant="true"/>
        </listOfProducts>
        <fbc:geneProductAssociation>
          <fbc:or>
            <fbc:geneProductRef fbc:geneProduct="G_g15034"/>
            <fbc:geneProductRef fbc:geneProduct="G_g14391"/>
          </fbc:or>
        </fbc:geneProductAssociation>
      </reaction>
      <reaction metaid="Root_TYROSINE__45____45__TRNA__45__LIGASE__45__RXN_C" id="Root_TYROSINE__45____45__TRNA__45__LIGASE__45__RXN_C" name="tyrosine&amp;mdash;tRNA ligase" reversible="false" fast="false" fbc:lowerFluxBound="FB2N0" fbc:upperFluxBound="FB12N1000">
        <annotation xmlns:sbml="http://www.sbml.org/sbml/level3/version1/core">
          <rdf:RDF xmlns:rdf="http://www.w3.org/1999/02/22-rdf-syntax-ns#" xmlns:dcterms="http://purl.org/dc/terms/" xmlns:vCard="http://www.w3.org/2001/vcard-rdf/3.0#" xmlns:vCard4="http://www.w3.org/2006/vcard/ns#" xmlns:bqbiol="http://biomodels.net/biology-qualifiers/" xmlns:bqmodel="http://biomodels.net/model-qualifiers/">
            <rdf:Description rdf:about="#Root_TYROSINE__45____45__TRNA__45__LIGASE__45__RXN_C">
              <bqbiol:is>
                <rdf:Bag>
                  <rdf:li rdf:resource="http://identifiers.org/metanetx.reaction/MNXR124080"/>
                </rdf:Bag>
              </bqbiol:is>
            </rdf:Description>
          </rdf:RDF>
        </annotation>
        <listOfReactants>
          <speciesReference species="Root_ATP__91__C__93__" stoichiometry="1" constant="true"/>
          <speciesReference species="Root_TYR__91__C__93__" stoichiometry="1" constant="true"/>
          <speciesReference species="Root_TYR__45__tRNAs__91__C__93__" stoichiometry="1" constant="true"/>
        </listOfReactants>
        <listOfProducts>
          <speciesReference species="Root_PPI__91__C__93__" stoichiometry="1" constant="true"/>
          <speciesReference species="Root_AMP__91__C__93__" stoichiometry="1" constant="true"/>
          <speciesReference species="Root_Charged__45__TYR__45__tRNAs__91__C__93__" stoichiometry="1" constant="true"/>
        </listOfProducts>
        <fbc:geneProductAssociation>
          <fbc:or>
            <fbc:geneProductRef fbc:geneProduct="G_g13968"/>
            <fbc:geneProductRef fbc:geneProduct="G_g13969"/>
            <fbc:geneProductRef fbc:geneProduct="G_g14286"/>
            <fbc:geneProductRef fbc:geneProduct="G_g13917"/>
            <fbc:geneProductRef fbc:geneProduct="G_g13918"/>
            <fbc:geneProductRef fbc:geneProduct="G_g13919"/>
          </fbc:or>
        </fbc:geneProductAssociation>
      </reaction>
      <reaction metaid="Root_TYROSINE__45__AMINOTRANSFERASE__45__RXN_C" id="Root_TYROSINE__45__AMINOTRANSFERASE__45__RXN_C" name="tyrosine transaminase" reversible="false" fast="false" fbc:lowerFluxBound="FB2N0" fbc:upperFluxBound="FB12N1000">
        <annotation xmlns:sbml="http://www.sbml.org/sbml/level3/version1/core">
          <rdf:RDF xmlns:rdf="http://www.w3.org/1999/02/22-rdf-syntax-ns#" xmlns:dcterms="http://purl.org/dc/terms/" xmlns:vCard="http://www.w3.org/2001/vcard-rdf/3.0#" xmlns:vCard4="http://www.w3.org/2006/vcard/ns#" xmlns:bqbiol="http://biomodels.net/biology-qualifiers/" xmlns:bqmodel="http://biomodels.net/model-qualifiers/">
            <rdf:Description rdf:about="#Root_TYROSINE__45__AMINOTRANSFERASE__45__RXN_C">
              <bqbiol:is>
                <rdf:Bag>
                  <rdf:li rdf:resource="http://identifiers.org/metanetx.reaction/MNXR105000"/>
                </rdf:Bag>
              </bqbiol:is>
            </rdf:Description>
          </rdf:RDF>
        </annotation>
        <listOfReactants>
          <speciesReference species="Root_2__45__KETOGLUTARATE__91__C__93__" stoichiometry="1" constant="true"/>
          <speciesReference species="Root_TYR__91__C__93__" stoichiometry="1" constant="true"/>
        </listOfReactants>
        <listOfProducts>
          <speciesReference species="Root_GLT__91__C__93__" stoichiometry="1" constant="true"/>
          <speciesReference species="Root_P__45__HYDROXY__45__PHENYLPYRUVATE__91__C__93__" stoichiometry="1" constant="true"/>
        </listOfProducts>
        <fbc:geneProductAssociation>
          <fbc:geneProductRef fbc:geneProduct="G_g15092"/>
        </fbc:geneProductAssociation>
      </reaction>
      <reaction metaid="Root_UDP__45__ARABINOSE__45__4__45__EPIMERASE__45__RXN_C" id="Root_UDP__45__ARABINOSE__45__4__45__EPIMERASE__45__RXN_C" name="UDP-arabinose 4-epimerase" reversible="true" fast="false" fbc:lowerFluxBound="FB1N1000" fbc:upperFluxBound="FB12N1000">
        <annotation xmlns:sbml="http://www.sbml.org/sbml/level3/version1/core">
          <rdf:RDF xmlns:rdf="http://www.w3.org/1999/02/22-rdf-syntax-ns#" xmlns:dcterms="http://purl.org/dc/terms/" xmlns:vCard="http://www.w3.org/2001/vcard-rdf/3.0#" xmlns:vCard4="http://www.w3.org/2006/vcard/ns#" xmlns:bqbiol="http://biomodels.net/biology-qualifiers/" xmlns:bqmodel="http://biomodels.net/model-qualifiers/">
            <rdf:Description rdf:about="#Root_UDP__45__ARABINOSE__45__4__45__EPIMERASE__45__RXN_C">
              <bqbiol:is>
                <rdf:Bag>
                  <rdf:li rdf:resource="http://identifiers.org/metanetx.reaction/MNXR124085"/>
                </rdf:Bag>
              </bqbiol:is>
            </rdf:Description>
          </rdf:RDF>
        </annotation>
        <listOfReactants>
          <speciesReference species="Root_UDP__45__D__45__XYLOSE__91__C__93__" stoichiometry="1" constant="true"/>
        </listOfReactants>
        <listOfProducts>
          <speciesReference species="Root_UDP__45__L__45__ARABINOSE__91__C__93__" stoichiometry="1" constant="true"/>
        </listOfProducts>
        <fbc:geneProductAssociation>
          <fbc:geneProductRef fbc:geneProduct="G_g15143"/>
        </fbc:geneProductAssociation>
      </reaction>
      <reaction metaid="Root_UDP__45__GLUCURONATE__45__4__45__EPIMERASE__45__RXN_C" id="Root_UDP__45__GLUCURONATE__45__4__45__EPIMERASE__45__RXN_C" name="UDP-glucuronate 4-epimerase" reversible="true" fast="false" fbc:lowerFluxBound="FB1N1000" fbc:upperFluxBound="FB12N1000">
        <annotation xmlns:sbml="http://www.sbml.org/sbml/level3/version1/core">
          <rdf:RDF xmlns:rdf="http://www.w3.org/1999/02/22-rdf-syntax-ns#" xmlns:dcterms="http://purl.org/dc/terms/" xmlns:vCard="http://www.w3.org/2001/vcard-rdf/3.0#" xmlns:vCard4="http://www.w3.org/2006/vcard/ns#" xmlns:bqbiol="http://biomodels.net/biology-qualifiers/" xmlns:bqmodel="http://biomodels.net/model-qualifiers/">
            <rdf:Description rdf:about="#Root_UDP__45__GLUCURONATE__45__4__45__EPIMERASE__45__RXN_C">
              <bqbiol:is>
                <rdf:Bag>
                  <rdf:li rdf:resource="http://identifiers.org/metanetx.reaction/MNXR105084"/>
                </rdf:Bag>
              </bqbiol:is>
            </rdf:Description>
          </rdf:RDF>
        </annotation>
        <listOfReactants>
          <speciesReference species="Root_UDP__45__GLUCURONATE__91__C__93__" stoichiometry="1" constant="true"/>
        </listOfReactants>
        <listOfProducts>
          <speciesReference species="Root_UDP__45__D__45__GALACTURONATE__91__C__93__" stoichiometry="1" constant="true"/>
        </listOfProducts>
        <fbc:geneProductAssociation>
          <fbc:or>
            <fbc:geneProductRef fbc:geneProduct="G_g14341"/>
            <fbc:geneProductRef fbc:geneProduct="G_g14650"/>
            <fbc:geneProductRef fbc:geneProduct="G_g14449"/>
          </fbc:or>
        </fbc:geneProductAssociation>
      </reaction>
      <reaction metaid="Root_UDP__45__GLUCURONATE__45__DECARBOXYLASE__45__RXN_C" id="Root_UDP__45__GLUCURONATE__45__DECARBOXYLASE__45__RXN_C" name="UDP-glucuronate decarboxylase" reversible="false" fast="false" fbc:lowerFluxBound="FB2N0" fbc:upperFluxBound="FB12N1000">
        <annotation xmlns:sbml="http://www.sbml.org/sbml/level3/version1/core">
          <rdf:RDF xmlns:rdf="http://www.w3.org/1999/02/22-rdf-syntax-ns#" xmlns:dcterms="http://purl.org/dc/terms/" xmlns:vCard="http://www.w3.org/2001/vcard-rdf/3.0#" xmlns:vCard4="http://www.w3.org/2006/vcard/ns#" xmlns:bqbiol="http://biomodels.net/biology-qualifiers/" xmlns:bqmodel="http://biomodels.net/model-qualifiers/">
            <rdf:Description rdf:about="#Root_UDP__45__GLUCURONATE__45__DECARBOXYLASE__45__RXN_C">
              <bqbiol:is>
                <rdf:Bag>
                  <rdf:li rdf:resource="http://identifiers.org/metanetx.reaction/MNXR105068"/>
                </rdf:Bag>
              </bqbiol:is>
            </rdf:Description>
          </rdf:RDF>
        </annotation>
        <listOfReactants>
          <speciesReference species="Root_PROTON__91__C__93__" stoichiometry="1" constant="true"/>
          <speciesReference species="Root_UDP__45__GLUCURONATE__91__C__93__" stoichiometry="1" constant="true"/>
        </listOfReactants>
        <listOfProducts>
          <speciesReference species="Root_CARBON__45__DIOXIDE__91__C__93__" stoichiometry="1" constant="true"/>
          <speciesReference species="Root_UDP__45__D__45__XYLOSE__91__C__93__" stoichiometry="1" constant="true"/>
        </listOfProducts>
        <fbc:geneProductAssociation>
          <fbc:or>
            <fbc:geneProductRef fbc:geneProduct="G_g14412"/>
            <fbc:geneProductRef fbc:geneProduct="G_g14592"/>
            <fbc:geneProductRef fbc:geneProduct="G_g14463"/>
            <fbc:geneProductRef fbc:geneProduct="G_g14480"/>
            <fbc:geneProductRef fbc:geneProduct="G_g14211"/>
          </fbc:or>
        </fbc:geneProductAssociation>
      </reaction>
      <reaction metaid="Root_UDPGLUCEPIM__45__RXN_C" id="Root_UDPGLUCEPIM__45__RXN_C" name="UDP-glucose 4-epimerase" reversible="true" fast="false" fbc:lowerFluxBound="FB1N1000" fbc:upperFluxBound="FB12N1000">
        <annotation xmlns:sbml="http://www.sbml.org/sbml/level3/version1/core">
          <rdf:RDF xmlns:rdf="http://www.w3.org/1999/02/22-rdf-syntax-ns#" xmlns:dcterms="http://purl.org/dc/terms/" xmlns:vCard="http://www.w3.org/2001/vcard-rdf/3.0#" xmlns:vCard4="http://www.w3.org/2006/vcard/ns#" xmlns:bqbiol="http://biomodels.net/biology-qualifiers/" xmlns:bqmodel="http://biomodels.net/model-qualifiers/">
            <rdf:Description rdf:about="#Root_UDPGLUCEPIM__45__RXN_C">
              <bqbiol:is>
                <rdf:Bag>
                  <rdf:li rdf:resource="http://identifiers.org/metanetx.reaction/MNXR105057"/>
                </rdf:Bag>
              </bqbiol:is>
            </rdf:Description>
          </rdf:RDF>
        </annotation>
        <listOfReactants>
          <speciesReference species="Root_UDP__45__GALACTOSE__91__C__93__" stoichiometry="1" constant="true"/>
        </listOfReactants>
        <listOfProducts>
          <speciesReference species="Root_UDP__45__GLUCOSE__91__C__93__" stoichiometry="1" constant="true"/>
        </listOfProducts>
        <fbc:geneProductAssociation>
          <fbc:or>
            <fbc:geneProductRef fbc:geneProduct="G_g15165"/>
            <fbc:geneProductRef fbc:geneProduct="G_g14639"/>
            <fbc:geneProductRef fbc:geneProduct="G_g15174"/>
            <fbc:geneProductRef fbc:geneProduct="G_g14638"/>
            <fbc:geneProductRef fbc:geneProduct="G_g14157"/>
            <fbc:geneProductRef fbc:geneProduct="G_g14623"/>
          </fbc:or>
        </fbc:geneProductAssociation>
      </reaction>
      <reaction metaid="Root_UDPKIN__45__RXN_C" id="Root_UDPKIN__45__RXN_C" name="UDPKIN-RXN" reversible="false" fast="false" fbc:lowerFluxBound="FB2N0" fbc:upperFluxBound="FB12N1000">
        <annotation xmlns:sbml="http://www.sbml.org/sbml/level3/version1/core">
          <rdf:RDF xmlns:rdf="http://www.w3.org/1999/02/22-rdf-syntax-ns#" xmlns:dcterms="http://purl.org/dc/terms/" xmlns:vCard="http://www.w3.org/2001/vcard-rdf/3.0#" xmlns:vCard4="http://www.w3.org/2006/vcard/ns#" xmlns:bqbiol="http://biomodels.net/biology-qualifiers/" xmlns:bqmodel="http://biomodels.net/model-qualifiers/">
            <rdf:Description rdf:about="#Root_UDPKIN__45__RXN_C">
              <bqbiol:is>
                <rdf:Bag>
                  <rdf:li rdf:resource="http://identifiers.org/metanetx.reaction/MNXR101935"/>
                </rdf:Bag>
              </bqbiol:is>
            </rdf:Description>
          </rdf:RDF>
        </annotation>
        <listOfReactants>
          <speciesReference species="Root_ATP__91__C__93__" stoichiometry="1" constant="true"/>
          <speciesReference species="Root_UDP__91__C__93__" stoichiometry="1" constant="true"/>
        </listOfReactants>
        <listOfProducts>
          <speciesReference species="Root_ADP__91__C__93__" stoichiometry="1" constant="true"/>
          <speciesReference species="Root_UTP__91__C__93__" stoichiometry="1" constant="true"/>
        </listOfProducts>
        <fbc:geneProductAssociation>
          <fbc:or>
            <fbc:geneProductRef fbc:geneProduct="G_g15056"/>
            <fbc:geneProductRef fbc:geneProduct="G_g14567"/>
            <fbc:geneProductRef fbc:geneProduct="G_g15032"/>
          </fbc:or>
        </fbc:geneProductAssociation>
      </reaction>
      <reaction metaid="Root_UDPREDUCT__45__RXN_C" id="Root_UDPREDUCT__45__RXN_C" name="UDPREDUCT-RXN" reversible="false" fast="false" fbc:lowerFluxBound="FB2N0" fbc:upperFluxBound="FB12N1000">
        <annotation xmlns:sbml="http://www.sbml.org/sbml/level3/version1/core">
          <rdf:RDF xmlns:rdf="http://www.w3.org/1999/02/22-rdf-syntax-ns#" xmlns:dcterms="http://purl.org/dc/terms/" xmlns:vCard="http://www.w3.org/2001/vcard-rdf/3.0#" xmlns:vCard4="http://www.w3.org/2006/vcard/ns#" xmlns:bqbiol="http://biomodels.net/biology-qualifiers/" xmlns:bqmodel="http://biomodels.net/model-qualifiers/">
            <rdf:Description rdf:about="#Root_UDPREDUCT__45__RXN_C">
              <bqbiol:is>
                <rdf:Bag>
                  <rdf:li rdf:resource="http://identifiers.org/metanetx.reaction/MNXR104066"/>
                </rdf:Bag>
              </bqbiol:is>
            </rdf:Description>
          </rdf:RDF>
        </annotation>
        <listOfReactants>
          <speciesReference species="Root_UDP__91__C__93__" stoichiometry="1" constant="true"/>
          <speciesReference species="Root_Red__45__Thioredoxin__91__C__93__" stoichiometry="1" constant="true"/>
        </listOfReactants>
        <listOfProducts>
          <speciesReference species="Root_WATER__91__C__93__" stoichiometry="1" constant="true"/>
          <speciesReference species="Root_Ox__45__Thioredoxin__91__C__93__" stoichiometry="1" constant="true"/>
          <speciesReference species="Root_DUDP__91__C__93__" stoichiometry="1" constant="true"/>
        </listOfProducts>
        <fbc:geneProductAssociation>
          <fbc:or>
            <fbc:geneProductRef fbc:geneProduct="G_g15155"/>
            <fbc:geneProductRef fbc:geneProduct="G_g13963"/>
            <fbc:geneProductRef fbc:geneProduct="G_g15029"/>
            <fbc:geneProductRef fbc:geneProduct="G_g15156"/>
            <fbc:geneProductRef fbc:geneProduct="G_g15101"/>
            <fbc:geneProductRef fbc:geneProduct="G_g14242"/>
            <fbc:geneProductRef fbc:geneProduct="G_g14894"/>
            <fbc:geneProductRef fbc:geneProduct="G_g14587"/>
          </fbc:or>
        </fbc:geneProductAssociation>
      </reaction>
      <reaction metaid="Root_UGD__45__RXN_C" id="Root_UGD__45__RXN_C" name="UDP-glucose 6-dehydrogenase" reversible="false" fast="false" fbc:lowerFluxBound="FB2N0" fbc:upperFluxBound="FB12N1000">
        <annotation xmlns:sbml="http://www.sbml.org/sbml/level3/version1/core">
          <rdf:RDF xmlns:rdf="http://www.w3.org/1999/02/22-rdf-syntax-ns#" xmlns:dcterms="http://purl.org/dc/terms/" xmlns:vCard="http://www.w3.org/2001/vcard-rdf/3.0#" xmlns:vCard4="http://www.w3.org/2006/vcard/ns#" xmlns:bqbiol="http://biomodels.net/biology-qualifiers/" xmlns:bqmodel="http://biomodels.net/model-qualifiers/">
            <rdf:Description rdf:about="#Root_UGD__45__RXN_C">
              <bqbiol:is>
                <rdf:Bag>
                  <rdf:li rdf:resource="http://identifiers.org/metanetx.reaction/MNXR105063"/>
                </rdf:Bag>
              </bqbiol:is>
            </rdf:Description>
          </rdf:RDF>
        </annotation>
        <listOfReactants>
          <speciesReference species="Root_WATER__91__C__93__" stoichiometry="1" constant="true"/>
          <speciesReference species="Root_UDP__45__GLUCOSE__91__C__93__" stoichiometry="1" constant="true"/>
          <speciesReference species="Root_NAD__91__C__93__" stoichiometry="2" constant="true"/>
        </listOfReactants>
        <listOfProducts>
          <speciesReference species="Root_PROTON__91__C__93__" stoichiometry="3" constant="true"/>
          <speciesReference species="Root_NADH__91__C__93__" stoichiometry="2" constant="true"/>
          <speciesReference species="Root_UDP__45__GLUCURONATE__91__C__93__" stoichiometry="1" constant="true"/>
        </listOfProducts>
        <fbc:geneProductAssociation>
          <fbc:or>
            <fbc:geneProductRef fbc:geneProduct="G_g14575"/>
            <fbc:geneProductRef fbc:geneProduct="G_g14883"/>
            <fbc:geneProductRef fbc:geneProduct="G_g14519"/>
          </fbc:or>
        </fbc:geneProductAssociation>
      </reaction>
      <reaction metaid="Root_UREASE__45__RXN_C" id="Root_UREASE__45__RXN_C" name="urease" reversible="false" fast="false" fbc:lowerFluxBound="FB2N0" fbc:upperFluxBound="FB12N1000">
        <annotation xmlns:sbml="http://www.sbml.org/sbml/level3/version1/core">
          <rdf:RDF xmlns:rdf="http://www.w3.org/1999/02/22-rdf-syntax-ns#" xmlns:dcterms="http://purl.org/dc/terms/" xmlns:vCard="http://www.w3.org/2001/vcard-rdf/3.0#" xmlns:vCard4="http://www.w3.org/2006/vcard/ns#" xmlns:bqbiol="http://biomodels.net/biology-qualifiers/" xmlns:bqmodel="http://biomodels.net/model-qualifiers/">
            <rdf:Description rdf:about="#Root_UREASE__45__RXN_C">
              <bqbiol:is>
                <rdf:Bag>
                  <rdf:li rdf:resource="http://identifiers.org/metanetx.reaction/MNXR105153"/>
                </rdf:Bag>
              </bqbiol:is>
            </rdf:Description>
          </rdf:RDF>
        </annotation>
        <listOfReactants>
          <speciesReference species="Root_WATER__91__C__93__" stoichiometry="1" constant="true"/>
          <speciesReference species="Root_UREA__91__C__93__" stoichiometry="1" constant="true"/>
        </listOfReactants>
        <listOfProducts>
          <speciesReference species="Root_AMMONIA__91__C__93__" stoichiometry="2" constant="true"/>
          <speciesReference species="Root_CARBON__45__DIOXIDE__91__C__93__" stoichiometry="1" constant="true"/>
        </listOfProducts>
        <fbc:geneProductAssociation>
          <fbc:geneProductRef fbc:geneProduct="G_g14347"/>
        </fbc:geneProductAssociation>
      </reaction>
      <reaction metaid="Root_URIDINEKIN__45__RXN_C" id="Root_URIDINEKIN__45__RXN_C" name="uridine kinase" reversible="true" fast="false" fbc:lowerFluxBound="FB1N1000" fbc:upperFluxBound="FB12N1000">
        <annotation xmlns:sbml="http://www.sbml.org/sbml/level3/version1/core">
          <rdf:RDF xmlns:rdf="http://www.w3.org/1999/02/22-rdf-syntax-ns#" xmlns:dcterms="http://purl.org/dc/terms/" xmlns:vCard="http://www.w3.org/2001/vcard-rdf/3.0#" xmlns:vCard4="http://www.w3.org/2006/vcard/ns#" xmlns:bqbiol="http://biomodels.net/biology-qualifiers/" xmlns:bqmodel="http://biomodels.net/model-qualifiers/">
            <rdf:Description rdf:about="#Root_URIDINEKIN__45__RXN_C">
              <bqbiol:is>
                <rdf:Bag>
                  <rdf:li rdf:resource="http://identifiers.org/metanetx.reaction/MNXR105162"/>
                </rdf:Bag>
              </bqbiol:is>
            </rdf:Description>
          </rdf:RDF>
        </annotation>
        <listOfReactants>
          <speciesReference species="Root_ATP__91__C__93__" stoichiometry="1" constant="true"/>
          <speciesReference species="Root_URIDINE__91__C__93__" stoichiometry="1" constant="true"/>
        </listOfReactants>
        <listOfProducts>
          <speciesReference species="Root_PROTON__91__C__93__" stoichiometry="1" constant="true"/>
          <speciesReference species="Root_ADP__91__C__93__" stoichiometry="1" constant="true"/>
          <speciesReference species="Root_UMP__91__C__93__" stoichiometry="1" constant="true"/>
        </listOfProducts>
        <fbc:geneProductAssociation>
          <fbc:or>
            <fbc:geneProductRef fbc:geneProduct="G_g14522"/>
            <fbc:geneProductRef fbc:geneProduct="G_g15117"/>
            <fbc:geneProductRef fbc:geneProduct="G_g14499"/>
            <fbc:geneProductRef fbc:geneProduct="G_g14699"/>
            <fbc:geneProductRef fbc:geneProduct="G_g14895"/>
            <fbc:geneProductRef fbc:geneProduct="G_g14579"/>
          </fbc:or>
        </fbc:geneProductAssociation>
      </reaction>
      <reaction metaid="Root_URKI__45__RXN_C" id="Root_URKI__45__RXN_C" name="GTP:uridine 5&apos;-phosphotransferase" reversible="false" fast="false" fbc:lowerFluxBound="FB2N0" fbc:upperFluxBound="FB12N1000">
        <annotation xmlns:sbml="http://www.sbml.org/sbml/level3/version1/core">
          <rdf:RDF xmlns:rdf="http://www.w3.org/1999/02/22-rdf-syntax-ns#" xmlns:dcterms="http://purl.org/dc/terms/" xmlns:vCard="http://www.w3.org/2001/vcard-rdf/3.0#" xmlns:vCard4="http://www.w3.org/2006/vcard/ns#" xmlns:bqbiol="http://biomodels.net/biology-qualifiers/" xmlns:bqmodel="http://biomodels.net/model-qualifiers/">
            <rdf:Description rdf:about="#Root_URKI__45__RXN_C">
              <bqbiol:is>
                <rdf:Bag>
                  <rdf:li rdf:resource="http://identifiers.org/metanetx.reaction/MNXR105163"/>
                </rdf:Bag>
              </bqbiol:is>
            </rdf:Description>
          </rdf:RDF>
        </annotation>
        <listOfReactants>
          <speciesReference species="Root_GTP__91__C__93__" stoichiometry="1" constant="true"/>
          <speciesReference species="Root_URIDINE__91__C__93__" stoichiometry="1" constant="true"/>
        </listOfReactants>
        <listOfProducts>
          <speciesReference species="Root_PROTON__91__C__93__" stoichiometry="1" constant="true"/>
          <speciesReference species="Root_GDP__91__C__93__" stoichiometry="1" constant="true"/>
          <speciesReference species="Root_UMP__91__C__93__" stoichiometry="1" constant="true"/>
        </listOfProducts>
        <fbc:geneProductAssociation>
          <fbc:or>
            <fbc:geneProductRef fbc:geneProduct="G_g14522"/>
            <fbc:geneProductRef fbc:geneProduct="G_g15117"/>
            <fbc:geneProductRef fbc:geneProduct="G_g14499"/>
            <fbc:geneProductRef fbc:geneProduct="G_g14699"/>
            <fbc:geneProductRef fbc:geneProduct="G_g14895"/>
            <fbc:geneProductRef fbc:geneProduct="G_g14579"/>
          </fbc:or>
        </fbc:geneProductAssociation>
      </reaction>
      <reaction metaid="Root_UTPHEXPURIDYLYLTRANS__45__RXN_C" id="Root_UTPHEXPURIDYLYLTRANS__45__RXN_C" name="UTP&amp;mdash;hexose-1-phosphate uridylyltransferase" reversible="false" fast="false" fbc:lowerFluxBound="FB2N0" fbc:upperFluxBound="FB12N1000">
        <annotation xmlns:sbml="http://www.sbml.org/sbml/level3/version1/core">
          <rdf:RDF xmlns:rdf="http://www.w3.org/1999/02/22-rdf-syntax-ns#" xmlns:dcterms="http://purl.org/dc/terms/" xmlns:vCard="http://www.w3.org/2001/vcard-rdf/3.0#" xmlns:vCard4="http://www.w3.org/2006/vcard/ns#" xmlns:bqbiol="http://biomodels.net/biology-qualifiers/" xmlns:bqmodel="http://biomodels.net/model-qualifiers/">
            <rdf:Description rdf:about="#Root_UTPHEXPURIDYLYLTRANS__45__RXN_C">
              <bqbiol:is>
                <rdf:Bag>
                  <rdf:li rdf:resource="http://identifiers.org/metanetx.reaction/MNXR100014"/>
                </rdf:Bag>
              </bqbiol:is>
            </rdf:Description>
          </rdf:RDF>
        </annotation>
        <listOfReactants>
          <speciesReference species="Root_PROTON__91__C__93__" stoichiometry="1" constant="true"/>
          <speciesReference species="Root_UTP__91__C__93__" stoichiometry="1" constant="true"/>
          <speciesReference species="Root_GALACTOSE__45__1P__91__C__93__" stoichiometry="1" constant="true"/>
        </listOfReactants>
        <listOfProducts>
          <speciesReference species="Root_PPI__91__C__93__" stoichiometry="1" constant="true"/>
          <speciesReference species="Root_UDP__45__GALACTOSE__91__C__93__" stoichiometry="1" constant="true"/>
        </listOfProducts>
        <fbc:geneProductAssociation>
          <fbc:or>
            <fbc:geneProductRef fbc:geneProduct="G_g14825"/>
            <fbc:geneProductRef fbc:geneProduct="G_g14824"/>
            <fbc:geneProductRef fbc:geneProduct="G_g14290"/>
            <fbc:geneProductRef fbc:geneProduct="G_g14291"/>
          </fbc:or>
        </fbc:geneProductAssociation>
      </reaction>
      <reaction metaid="Root_VALINE__45____45__TRNA__45__LIGASE__45__RXN_C" id="Root_VALINE__45____45__TRNA__45__LIGASE__45__RXN_C" name="valine&amp;mdash;tRNA ligase" reversible="false" fast="false" fbc:lowerFluxBound="FB2N0" fbc:upperFluxBound="FB12N1000">
        <annotation xmlns:sbml="http://www.sbml.org/sbml/level3/version1/core">
          <rdf:RDF xmlns:rdf="http://www.w3.org/1999/02/22-rdf-syntax-ns#" xmlns:dcterms="http://purl.org/dc/terms/" xmlns:vCard="http://www.w3.org/2001/vcard-rdf/3.0#" xmlns:vCard4="http://www.w3.org/2006/vcard/ns#" xmlns:bqbiol="http://biomodels.net/biology-qualifiers/" xmlns:bqmodel="http://biomodels.net/model-qualifiers/">
            <rdf:Description rdf:about="#Root_VALINE__45____45__TRNA__45__LIGASE__45__RXN_C">
              <bqbiol:is>
                <rdf:Bag>
                  <rdf:li rdf:resource="http://identifiers.org/metanetx.reaction/MNXR124096"/>
                </rdf:Bag>
              </bqbiol:is>
            </rdf:Description>
          </rdf:RDF>
        </annotation>
        <listOfReactants>
          <speciesReference species="Root_ATP__91__C__93__" stoichiometry="1" constant="true"/>
          <speciesReference species="Root_VAL__91__C__93__" stoichiometry="1" constant="true"/>
          <speciesReference species="Root_VAL__45__tRNAs__91__C__93__" stoichiometry="1" constant="true"/>
        </listOfReactants>
        <listOfProducts>
          <speciesReference species="Root_PPI__91__C__93__" stoichiometry="1" constant="true"/>
          <speciesReference species="Root_AMP__91__C__93__" stoichiometry="1" constant="true"/>
          <speciesReference species="Root_Charged__45__VAL__45__tRNAs__91__C__93__" stoichiometry="1" constant="true"/>
        </listOfProducts>
        <fbc:geneProductAssociation>
          <fbc:or>
            <fbc:geneProductRef fbc:geneProduct="G_g14821"/>
            <fbc:geneProductRef fbc:geneProduct="G_g14070"/>
          </fbc:or>
        </fbc:geneProductAssociation>
      </reaction>
      <reaction metaid="Root_XYLISOM__45__RXN_C" id="Root_XYLISOM__45__RXN_C" name="xylose isomerase" reversible="true" fast="false" fbc:lowerFluxBound="FB1N1000" fbc:upperFluxBound="FB12N1000">
        <annotation xmlns:sbml="http://www.sbml.org/sbml/level3/version1/core">
          <rdf:RDF xmlns:rdf="http://www.w3.org/1999/02/22-rdf-syntax-ns#" xmlns:dcterms="http://purl.org/dc/terms/" xmlns:vCard="http://www.w3.org/2001/vcard-rdf/3.0#" xmlns:vCard4="http://www.w3.org/2006/vcard/ns#" xmlns:bqbiol="http://biomodels.net/biology-qualifiers/" xmlns:bqmodel="http://biomodels.net/model-qualifiers/">
            <rdf:Description rdf:about="#Root_XYLISOM__45__RXN_C">
              <bqbiol:is>
                <rdf:Bag>
                  <rdf:li rdf:resource="http://identifiers.org/metanetx.reaction/MNXR105253"/>
                </rdf:Bag>
              </bqbiol:is>
            </rdf:Description>
          </rdf:RDF>
        </annotation>
        <listOfReactants>
          <speciesReference species="Root_XYLOSE__91__C__93__" stoichiometry="1" constant="true"/>
        </listOfReactants>
        <listOfProducts>
          <speciesReference species="Root_D__45__XYLULOSE__91__C__93__" stoichiometry="1" constant="true"/>
        </listOfProducts>
      </reaction>
      <reaction metaid="Root_XYLULOKIN__45__RXN_C" id="Root_XYLULOKIN__45__RXN_C" name="xylulokinase" reversible="false" fast="false" fbc:lowerFluxBound="FB2N0" fbc:upperFluxBound="FB12N1000">
        <annotation xmlns:sbml="http://www.sbml.org/sbml/level3/version1/core">
          <rdf:RDF xmlns:rdf="http://www.w3.org/1999/02/22-rdf-syntax-ns#" xmlns:dcterms="http://purl.org/dc/terms/" xmlns:vCard="http://www.w3.org/2001/vcard-rdf/3.0#" xmlns:vCard4="http://www.w3.org/2006/vcard/ns#" xmlns:bqbiol="http://biomodels.net/biology-qualifiers/" xmlns:bqmodel="http://biomodels.net/model-qualifiers/">
            <rdf:Description rdf:about="#Root_XYLULOKIN__45__RXN_C">
              <bqbiol:is>
                <rdf:Bag>
                  <rdf:li rdf:resource="http://identifiers.org/metanetx.reaction/MNXR105255"/>
                </rdf:Bag>
              </bqbiol:is>
            </rdf:Description>
          </rdf:RDF>
        </annotation>
        <listOfReactants>
          <speciesReference species="Root_ATP__91__C__93__" stoichiometry="1" constant="true"/>
          <speciesReference species="Root_D__45__XYLULOSE__91__C__93__" stoichiometry="1" constant="true"/>
        </listOfReactants>
        <listOfProducts>
          <speciesReference species="Root_PROTON__91__C__93__" stoichiometry="1" constant="true"/>
          <speciesReference species="Root_ADP__91__C__93__" stoichiometry="1" constant="true"/>
          <speciesReference species="Root_XYLULOSE__45__5__45__PHOSPHATE__91__C__93__" stoichiometry="1" constant="true"/>
        </listOfProducts>
        <fbc:geneProductAssociation>
          <fbc:geneProductRef fbc:geneProduct="G_g14394"/>
        </fbc:geneProductAssociation>
      </reaction>
      <reaction metaid="Root_1__46__1__46__1__46__271__45__RXN_G" id="Root_1__46__1__46__1__46__271__45__RXN_G" name="GDP-&lt;small&gt;L&lt;/small&gt;-fucose synthase" reversible="false" fast="false" fbc:lowerFluxBound="FB2N0" fbc:upperFluxBound="FB12N1000">
        <annotation xmlns:sbml="http://www.sbml.org/sbml/level3/version1/core">
          <rdf:RDF xmlns:rdf="http://www.w3.org/1999/02/22-rdf-syntax-ns#" xmlns:dcterms="http://purl.org/dc/terms/" xmlns:vCard="http://www.w3.org/2001/vcard-rdf/3.0#" xmlns:vCard4="http://www.w3.org/2006/vcard/ns#" xmlns:bqbiol="http://biomodels.net/biology-qualifiers/" xmlns:bqmodel="http://biomodels.net/model-qualifiers/">
            <rdf:Description rdf:about="#Root_1__46__1__46__1__46__271__45__RXN_G">
              <bqbiol:is>
                <rdf:Bag>
                  <rdf:li rdf:resource="http://identifiers.org/metanetx.reaction/MNXR100108"/>
                </rdf:Bag>
              </bqbiol:is>
            </rdf:Description>
          </rdf:RDF>
        </annotation>
        <listOfReactants>
          <speciesReference species="Root_PROTON__91__G__93__" stoichiometry="1" constant="true"/>
          <speciesReference species="Root_NADPH__91__G__93__" stoichiometry="1" constant="true"/>
          <speciesReference species="Root_GDP__45__4__45__DEHYDRO__45__6__45__DEOXY__45__D__45__MANNOSE__91__G__93__" stoichiometry="1" constant="true"/>
        </listOfReactants>
        <listOfProducts>
          <speciesReference species="Root_GUANOSINE_DIPHOSPHATE_FUCOSE__91__G__93__" stoichiometry="1" constant="true"/>
          <speciesReference species="Root_NADP__91__G__93__" stoichiometry="1" constant="true"/>
        </listOfProducts>
        <fbc:geneProductAssociation>
          <fbc:geneProductRef fbc:geneProduct="G_g14999"/>
        </fbc:geneProductAssociation>
      </reaction>
      <reaction metaid="Root_CELLULOSE__45__SYNTHASE__45__UDP__45__FORMING__45__RXN_G" id="Root_CELLULOSE__45__SYNTHASE__45__UDP__45__FORMING__45__RXN_G" name="cellulose synthase (UDP-forming)" reversible="false" fast="false" fbc:lowerFluxBound="FB2N0" fbc:upperFluxBound="FB12N1000">
        <annotation xmlns:sbml="http://www.sbml.org/sbml/level3/version1/core">
          <rdf:RDF xmlns:rdf="http://www.w3.org/1999/02/22-rdf-syntax-ns#" xmlns:dcterms="http://purl.org/dc/terms/" xmlns:vCard="http://www.w3.org/2001/vcard-rdf/3.0#" xmlns:vCard4="http://www.w3.org/2006/vcard/ns#" xmlns:bqbiol="http://biomodels.net/biology-qualifiers/" xmlns:bqmodel="http://biomodels.net/model-qualifiers/">
            <rdf:Description rdf:about="#Root_CELLULOSE__45__SYNTHASE__45__UDP__45__FORMING__45__RXN_G">
              <bqbiol:is>
                <rdf:Bag>
                  <rdf:li rdf:resource="http://identifiers.org/metanetx.reaction/MNXR115757"/>
                </rdf:Bag>
              </bqbiol:is>
            </rdf:Description>
          </rdf:RDF>
        </annotation>
        <listOfReactants>
          <speciesReference species="Root_UDP__45__GLUCOSE__91__G__93__" stoichiometry="1" constant="true"/>
        </listOfReactants>
        <listOfProducts>
          <speciesReference species="Root_PROTON__91__G__93__" stoichiometry="1" constant="true"/>
          <speciesReference species="Root_UDP__91__G__93__" stoichiometry="1" constant="true"/>
          <speciesReference species="Root_CELLULOSE__91__G__93__" stoichiometry="1" constant="true"/>
        </listOfProducts>
        <fbc:geneProductAssociation>
          <fbc:or>
            <fbc:geneProductRef fbc:geneProduct="G_g15157"/>
            <fbc:geneProductRef fbc:geneProduct="G_g14263"/>
            <fbc:geneProductRef fbc:geneProduct="G_g14610"/>
            <fbc:geneProductRef fbc:geneProduct="G_g14172"/>
            <fbc:geneProductRef fbc:geneProduct="G_g14131"/>
            <fbc:geneProductRef fbc:geneProduct="G_g14388"/>
            <fbc:geneProductRef fbc:geneProduct="G_g14532"/>
            <fbc:geneProductRef fbc:geneProduct="G_g14940"/>
            <fbc:geneProductRef fbc:geneProduct="G_g14254"/>
            <fbc:geneProductRef fbc:geneProduct="G_g14018"/>
            <fbc:geneProductRef fbc:geneProduct="G_g14993"/>
            <fbc:geneProductRef fbc:geneProduct="G_g14162"/>
            <fbc:geneProductRef fbc:geneProduct="G_g14233"/>
            <fbc:geneProductRef fbc:geneProduct="G_g15104"/>
            <fbc:geneProductRef fbc:geneProduct="G_g14135"/>
            <fbc:geneProductRef fbc:geneProduct="G_g14007"/>
            <fbc:geneProductRef fbc:geneProduct="G_g14066"/>
            <fbc:geneProductRef fbc:geneProduct="G_g14201"/>
            <fbc:geneProductRef fbc:geneProduct="G_g14187"/>
            <fbc:geneProductRef fbc:geneProduct="G_g14276"/>
            <fbc:geneProductRef fbc:geneProduct="G_g14277"/>
            <fbc:geneProductRef fbc:geneProduct="G_g14237"/>
            <fbc:geneProductRef fbc:geneProduct="G_g15136"/>
            <fbc:geneProductRef fbc:geneProduct="G_g15137"/>
            <fbc:geneProductRef fbc:geneProduct="G_g14175"/>
          </fbc:or>
        </fbc:geneProductAssociation>
      </reaction>
      <reaction metaid="Root_GDPMANDEHYDRA__45__RXN_G" id="Root_GDPMANDEHYDRA__45__RXN_G" name="GDP-mannose 4,6-dehydratase" reversible="false" fast="false" fbc:lowerFluxBound="FB2N0" fbc:upperFluxBound="FB12N1000">
        <annotation xmlns:sbml="http://www.sbml.org/sbml/level3/version1/core">
          <rdf:RDF xmlns:rdf="http://www.w3.org/1999/02/22-rdf-syntax-ns#" xmlns:dcterms="http://purl.org/dc/terms/" xmlns:vCard="http://www.w3.org/2001/vcard-rdf/3.0#" xmlns:vCard4="http://www.w3.org/2006/vcard/ns#" xmlns:bqbiol="http://biomodels.net/biology-qualifiers/" xmlns:bqmodel="http://biomodels.net/model-qualifiers/">
            <rdf:Description rdf:about="#Root_GDPMANDEHYDRA__45__RXN_G">
              <bqbiol:is>
                <rdf:Bag>
                  <rdf:li rdf:resource="http://identifiers.org/metanetx.reaction/MNXR100377"/>
                </rdf:Bag>
              </bqbiol:is>
            </rdf:Description>
          </rdf:RDF>
        </annotation>
        <listOfReactants>
          <speciesReference species="Root_GDP__45__MANNOSE__91__G__93__" stoichiometry="1" constant="true"/>
        </listOfReactants>
        <listOfProducts>
          <speciesReference species="Root_WATER__91__G__93__" stoichiometry="1" constant="true"/>
          <speciesReference species="Root_GDP__45__4__45__DEHYDRO__45__6__45__DEOXY__45__D__45__MANNOSE__91__G__93__" stoichiometry="1" constant="true"/>
        </listOfProducts>
      </reaction>
      <reaction metaid="Root_NADP_NAD_G" id="Root_NADP_NAD_G" name="NADP NAD" reversible="true" fast="false" fbc:lowerFluxBound="FB1N1000" fbc:upperFluxBound="FB12N1000">
        <listOfReactants>
          <speciesReference species="Root_NADP__91__G__93__" stoichiometry="1" constant="true"/>
          <speciesReference species="Root_NADH__91__G__93__" stoichiometry="1" constant="true"/>
        </listOfReactants>
        <listOfProducts>
          <speciesReference species="Root_NADPH__91__G__93__" stoichiometry="1" constant="true"/>
          <speciesReference species="Root_NAD__91__G__93__" stoichiometry="1" constant="true"/>
        </listOfProducts>
      </reaction>
      <reaction metaid="Root_RXN__45__12415_G" id="Root_RXN__45__12415_G" name="RXN-12415" reversible="false" fast="false" fbc:lowerFluxBound="FB2N0" fbc:upperFluxBound="FB12N1000">
        <annotation xmlns:sbml="http://www.sbml.org/sbml/level3/version1/core">
          <rdf:RDF xmlns:rdf="http://www.w3.org/1999/02/22-rdf-syntax-ns#" xmlns:dcterms="http://purl.org/dc/terms/" xmlns:vCard="http://www.w3.org/2001/vcard-rdf/3.0#" xmlns:vCard4="http://www.w3.org/2006/vcard/ns#" xmlns:bqbiol="http://biomodels.net/biology-qualifiers/" xmlns:bqmodel="http://biomodels.net/model-qualifiers/">
            <rdf:Description rdf:about="#Root_RXN__45__12415_G">
              <bqbiol:is>
                <rdf:Bag>
                  <rdf:li rdf:resource="http://identifiers.org/metanetx.reaction/MNXR117537"/>
                </rdf:Bag>
              </bqbiol:is>
            </rdf:Description>
          </rdf:RDF>
        </annotation>
        <listOfReactants>
          <speciesReference species="Root_UDP__45__D__45__XYLOSE__91__G__93__" stoichiometry="2" constant="true"/>
          <speciesReference species="Root_GXGG__45__Xyloglucans__91__G__93__" stoichiometry="1" constant="true"/>
        </listOfReactants>
        <listOfProducts>
          <speciesReference species="Root_PROTON__91__G__93__" stoichiometry="2" constant="true"/>
          <speciesReference species="Root_UDP__91__G__93__" stoichiometry="2" constant="true"/>
          <speciesReference species="Root_Xyloglucans__45__Xylose__91__G__93__" stoichiometry="1" constant="true"/>
        </listOfProducts>
      </reaction>
      <reaction metaid="Root_RXN__45__12418_G" id="Root_RXN__45__12418_G" name="RXN-12418" reversible="false" fast="false" fbc:lowerFluxBound="FB2N0" fbc:upperFluxBound="FB12N1000">
        <annotation xmlns:sbml="http://www.sbml.org/sbml/level3/version1/core">
          <rdf:RDF xmlns:rdf="http://www.w3.org/1999/02/22-rdf-syntax-ns#" xmlns:dcterms="http://purl.org/dc/terms/" xmlns:vCard="http://www.w3.org/2001/vcard-rdf/3.0#" xmlns:vCard4="http://www.w3.org/2006/vcard/ns#" xmlns:bqbiol="http://biomodels.net/biology-qualifiers/" xmlns:bqmodel="http://biomodels.net/model-qualifiers/">
            <rdf:Description rdf:about="#Root_RXN__45__12418_G">
              <bqbiol:is>
                <rdf:Bag>
                  <rdf:li rdf:resource="http://identifiers.org/metanetx.reaction/MNXR117540"/>
                </rdf:Bag>
              </bqbiol:is>
            </rdf:Description>
          </rdf:RDF>
        </annotation>
        <listOfReactants>
          <speciesReference species="Root_UDP__45__GALACTOSE__91__G__93__" stoichiometry="1" constant="true"/>
          <speciesReference species="Root_Xyloglucans__45__Galactose__45__3__91__G__93__" stoichiometry="1" constant="true"/>
        </listOfReactants>
        <listOfProducts>
          <speciesReference species="Root_PROTON__91__G__93__" stoichiometry="1" constant="true"/>
          <speciesReference species="Root_UDP__91__G__93__" stoichiometry="1" constant="true"/>
          <speciesReference species="Root_Xyloglucans__45__Galactose__45__23__91__G__93__" stoichiometry="1" constant="true"/>
        </listOfProducts>
      </reaction>
      <reaction metaid="Root_RXN__45__12419_G" id="Root_RXN__45__12419_G" name="xyloglucan 4-glucosyltransferase" reversible="false" fast="false" fbc:lowerFluxBound="FB2N0" fbc:upperFluxBound="FB12N1000">
        <annotation xmlns:sbml="http://www.sbml.org/sbml/level3/version1/core">
          <rdf:RDF xmlns:rdf="http://www.w3.org/1999/02/22-rdf-syntax-ns#" xmlns:dcterms="http://purl.org/dc/terms/" xmlns:vCard="http://www.w3.org/2001/vcard-rdf/3.0#" xmlns:vCard4="http://www.w3.org/2006/vcard/ns#" xmlns:bqbiol="http://biomodels.net/biology-qualifiers/" xmlns:bqmodel="http://biomodels.net/model-qualifiers/">
            <rdf:Description rdf:about="#Root_RXN__45__12419_G">
              <bqbiol:is>
                <rdf:Bag>
                  <rdf:li rdf:resource="http://identifiers.org/metanetx.reaction/MNXR115757"/>
                </rdf:Bag>
              </bqbiol:is>
            </rdf:Description>
          </rdf:RDF>
        </annotation>
        <listOfReactants>
          <speciesReference species="Root_UDP__45__GLUCOSE__91__G__93__" stoichiometry="1" constant="true"/>
        </listOfReactants>
        <listOfProducts>
          <speciesReference species="Root_PROTON__91__G__93__" stoichiometry="1" constant="true"/>
          <speciesReference species="Root_UDP__91__G__93__" stoichiometry="1" constant="true"/>
          <speciesReference species="Root_1__45__4__45__beta__45__D__45__Glucan__91__G__93__" stoichiometry="1" constant="true"/>
        </listOfProducts>
        <fbc:geneProductAssociation>
          <fbc:geneProductRef fbc:geneProduct="G_g14422"/>
        </fbc:geneProductAssociation>
      </reaction>
      <reaction metaid="Root_RXN__45__9461_G" id="Root_RXN__45__9461_G" name="xyloglucan 6-xylosyltransferase" reversible="false" fast="false" fbc:lowerFluxBound="FB2N0" fbc:upperFluxBound="FB12N1000">
        <annotation xmlns:sbml="http://www.sbml.org/sbml/level3/version1/core">
          <rdf:RDF xmlns:rdf="http://www.w3.org/1999/02/22-rdf-syntax-ns#" xmlns:dcterms="http://purl.org/dc/terms/" xmlns:vCard="http://www.w3.org/2001/vcard-rdf/3.0#" xmlns:vCard4="http://www.w3.org/2006/vcard/ns#" xmlns:bqbiol="http://biomodels.net/biology-qualifiers/" xmlns:bqmodel="http://biomodels.net/model-qualifiers/">
            <rdf:Description rdf:about="#Root_RXN__45__9461_G">
              <bqbiol:is>
                <rdf:Bag>
                  <rdf:li rdf:resource="http://identifiers.org/metanetx.reaction/MNXR122831"/>
                </rdf:Bag>
              </bqbiol:is>
            </rdf:Description>
          </rdf:RDF>
        </annotation>
        <listOfReactants>
          <speciesReference species="Root_UDP__45__D__45__XYLOSE__91__G__93__" stoichiometry="1" constant="true"/>
          <speciesReference species="Root_1__45__4__45__beta__45__D__45__Glucan__91__G__93__" stoichiometry="1" constant="true"/>
        </listOfReactants>
        <listOfProducts>
          <speciesReference species="Root_PROTON__91__G__93__" stoichiometry="1" constant="true"/>
          <speciesReference species="Root_UDP__91__G__93__" stoichiometry="1" constant="true"/>
          <speciesReference species="Root_GXGG__45__Xyloglucans__91__G__93__" stoichiometry="1" constant="true"/>
        </listOfProducts>
      </reaction>
      <reaction metaid="Root_RXN__45__9462_G" id="Root_RXN__45__9462_G" name="RXN-9462" reversible="false" fast="false" fbc:lowerFluxBound="FB2N0" fbc:upperFluxBound="FB12N1000">
        <annotation xmlns:sbml="http://www.sbml.org/sbml/level3/version1/core">
          <rdf:RDF xmlns:rdf="http://www.w3.org/1999/02/22-rdf-syntax-ns#" xmlns:dcterms="http://purl.org/dc/terms/" xmlns:vCard="http://www.w3.org/2001/vcard-rdf/3.0#" xmlns:vCard4="http://www.w3.org/2006/vcard/ns#" xmlns:bqbiol="http://biomodels.net/biology-qualifiers/" xmlns:bqmodel="http://biomodels.net/model-qualifiers/">
            <rdf:Description rdf:about="#Root_RXN__45__9462_G">
              <bqbiol:is>
                <rdf:Bag>
                  <rdf:li rdf:resource="http://identifiers.org/metanetx.reaction/MNXR122832"/>
                </rdf:Bag>
              </bqbiol:is>
            </rdf:Description>
          </rdf:RDF>
        </annotation>
        <listOfReactants>
          <speciesReference species="Root_UDP__45__GALACTOSE__91__G__93__" stoichiometry="1" constant="true"/>
          <speciesReference species="Root_Xyloglucans__45__Xylose__91__G__93__" stoichiometry="1" constant="true"/>
        </listOfReactants>
        <listOfProducts>
          <speciesReference species="Root_PROTON__91__G__93__" stoichiometry="1" constant="true"/>
          <speciesReference species="Root_UDP__91__G__93__" stoichiometry="1" constant="true"/>
          <speciesReference species="Root_Xyloglucans__45__Galactose__45__3__91__G__93__" stoichiometry="1" constant="true"/>
        </listOfProducts>
        <fbc:geneProductAssociation>
          <fbc:geneProductRef fbc:geneProduct="G_g14608"/>
        </fbc:geneProductAssociation>
      </reaction>
      <reaction metaid="Root_RXN__45__9463_G" id="Root_RXN__45__9463_G" name="RXN-9463" reversible="false" fast="false" fbc:lowerFluxBound="FB2N0" fbc:upperFluxBound="FB12N1000">
        <annotation xmlns:sbml="http://www.sbml.org/sbml/level3/version1/core">
          <rdf:RDF xmlns:rdf="http://www.w3.org/1999/02/22-rdf-syntax-ns#" xmlns:dcterms="http://purl.org/dc/terms/" xmlns:vCard="http://www.w3.org/2001/vcard-rdf/3.0#" xmlns:vCard4="http://www.w3.org/2006/vcard/ns#" xmlns:bqbiol="http://biomodels.net/biology-qualifiers/" xmlns:bqmodel="http://biomodels.net/model-qualifiers/">
            <rdf:Description rdf:about="#Root_RXN__45__9463_G">
              <bqbiol:is>
                <rdf:Bag>
                  <rdf:li rdf:resource="http://identifiers.org/metanetx.reaction/MNXR122833"/>
                </rdf:Bag>
              </bqbiol:is>
            </rdf:Description>
          </rdf:RDF>
        </annotation>
        <listOfReactants>
          <speciesReference species="Root_GUANOSINE_DIPHOSPHATE_FUCOSE__91__G__93__" stoichiometry="1" constant="true"/>
          <speciesReference species="Root_Xyloglucans__45__Galactose__45__23__91__G__93__" stoichiometry="1" constant="true"/>
        </listOfReactants>
        <listOfProducts>
          <speciesReference species="Root_XLFG__45__Xyloglucans__91__G__93__" stoichiometry="1" constant="true"/>
          <speciesReference species="Root_PROTON__91__G__93__" stoichiometry="1" constant="true"/>
          <speciesReference species="Root_GDP__91__G__93__" stoichiometry="1" constant="true"/>
        </listOfProducts>
        <fbc:geneProductAssociation>
          <fbc:or>
            <fbc:geneProductRef fbc:geneProduct="G_g14049"/>
            <fbc:geneProductRef fbc:geneProduct="G_g15176"/>
          </fbc:or>
        </fbc:geneProductAssociation>
      </reaction>
      <reaction metaid="Root_UDP__45__GLUCURONATE__45__4__45__EPIMERASE__45__RXN_G" id="Root_UDP__45__GLUCURONATE__45__4__45__EPIMERASE__45__RXN_G" name="UDP-glucuronate 4-epimerase" reversible="true" fast="false" fbc:lowerFluxBound="FB1N1000" fbc:upperFluxBound="FB12N1000">
        <annotation xmlns:sbml="http://www.sbml.org/sbml/level3/version1/core">
          <rdf:RDF xmlns:rdf="http://www.w3.org/1999/02/22-rdf-syntax-ns#" xmlns:dcterms="http://purl.org/dc/terms/" xmlns:vCard="http://www.w3.org/2001/vcard-rdf/3.0#" xmlns:vCard4="http://www.w3.org/2006/vcard/ns#" xmlns:bqbiol="http://biomodels.net/biology-qualifiers/" xmlns:bqmodel="http://biomodels.net/model-qualifiers/">
            <rdf:Description rdf:about="#Root_UDP__45__GLUCURONATE__45__4__45__EPIMERASE__45__RXN_G">
              <bqbiol:is>
                <rdf:Bag>
                  <rdf:li rdf:resource="http://identifiers.org/metanetx.reaction/MNXR105084"/>
                </rdf:Bag>
              </bqbiol:is>
            </rdf:Description>
          </rdf:RDF>
        </annotation>
        <listOfReactants>
          <speciesReference species="Root_UDP__45__GLUCURONATE__91__G__93__" stoichiometry="1" constant="true"/>
        </listOfReactants>
        <listOfProducts>
          <speciesReference species="Root_UDP__45__D__45__GALACTURONATE__91__G__93__" stoichiometry="1" constant="true"/>
        </listOfProducts>
        <fbc:geneProductAssociation>
          <fbc:or>
            <fbc:geneProductRef fbc:geneProduct="G_g14341"/>
            <fbc:geneProductRef fbc:geneProduct="G_g14650"/>
            <fbc:geneProductRef fbc:geneProduct="G_g14449"/>
          </fbc:or>
        </fbc:geneProductAssociation>
      </reaction>
      <reaction metaid="Root_UDPGLUCEPIM__45__RXN_G" id="Root_UDPGLUCEPIM__45__RXN_G" name="UDP-glucose 4-epimerase" reversible="true" fast="false" fbc:lowerFluxBound="FB1N1000" fbc:upperFluxBound="FB12N1000">
        <annotation xmlns:sbml="http://www.sbml.org/sbml/level3/version1/core">
          <rdf:RDF xmlns:rdf="http://www.w3.org/1999/02/22-rdf-syntax-ns#" xmlns:dcterms="http://purl.org/dc/terms/" xmlns:vCard="http://www.w3.org/2001/vcard-rdf/3.0#" xmlns:vCard4="http://www.w3.org/2006/vcard/ns#" xmlns:bqbiol="http://biomodels.net/biology-qualifiers/" xmlns:bqmodel="http://biomodels.net/model-qualifiers/">
            <rdf:Description rdf:about="#Root_UDPGLUCEPIM__45__RXN_G">
              <bqbiol:is>
                <rdf:Bag>
                  <rdf:li rdf:resource="http://identifiers.org/metanetx.reaction/MNXR105057"/>
                </rdf:Bag>
              </bqbiol:is>
            </rdf:Description>
          </rdf:RDF>
        </annotation>
        <listOfReactants>
          <speciesReference species="Root_UDP__45__GALACTOSE__91__G__93__" stoichiometry="1" constant="true"/>
        </listOfReactants>
        <listOfProducts>
          <speciesReference species="Root_UDP__45__GLUCOSE__91__G__93__" stoichiometry="1" constant="true"/>
        </listOfProducts>
        <fbc:geneProductAssociation>
          <fbc:or>
            <fbc:geneProductRef fbc:geneProduct="G_g15165"/>
            <fbc:geneProductRef fbc:geneProduct="G_g14639"/>
            <fbc:geneProductRef fbc:geneProduct="G_g15174"/>
            <fbc:geneProductRef fbc:geneProduct="G_g14638"/>
            <fbc:geneProductRef fbc:geneProduct="G_g14157"/>
          </fbc:or>
        </fbc:geneProductAssociation>
      </reaction>
      <reaction metaid="Root_UGD__45__RXN_G" id="Root_UGD__45__RXN_G" name="UDP-glucose 6-dehydrogenase" reversible="false" fast="false" fbc:lowerFluxBound="FB2N0" fbc:upperFluxBound="FB12N1000">
        <annotation xmlns:sbml="http://www.sbml.org/sbml/level3/version1/core">
          <rdf:RDF xmlns:rdf="http://www.w3.org/1999/02/22-rdf-syntax-ns#" xmlns:dcterms="http://purl.org/dc/terms/" xmlns:vCard="http://www.w3.org/2001/vcard-rdf/3.0#" xmlns:vCard4="http://www.w3.org/2006/vcard/ns#" xmlns:bqbiol="http://biomodels.net/biology-qualifiers/" xmlns:bqmodel="http://biomodels.net/model-qualifiers/">
            <rdf:Description rdf:about="#Root_UGD__45__RXN_G">
              <bqbiol:is>
                <rdf:Bag>
                  <rdf:li rdf:resource="http://identifiers.org/metanetx.reaction/MNXR105063"/>
                </rdf:Bag>
              </bqbiol:is>
            </rdf:Description>
          </rdf:RDF>
        </annotation>
        <listOfReactants>
          <speciesReference species="Root_UDP__45__GLUCOSE__91__G__93__" stoichiometry="1" constant="true"/>
          <speciesReference species="Root_WATER__91__G__93__" stoichiometry="1" constant="true"/>
          <speciesReference species="Root_NAD__91__G__93__" stoichiometry="2" constant="true"/>
        </listOfReactants>
        <listOfProducts>
          <speciesReference species="Root_PROTON__91__G__93__" stoichiometry="3" constant="true"/>
          <speciesReference species="Root_NADH__91__G__93__" stoichiometry="2" constant="true"/>
          <speciesReference species="Root_UDP__45__GLUCURONATE__91__G__93__" stoichiometry="1" constant="true"/>
        </listOfProducts>
        <fbc:geneProductAssociation>
          <fbc:or>
            <fbc:geneProductRef fbc:geneProduct="G_g14575"/>
            <fbc:geneProductRef fbc:geneProduct="G_g14519"/>
          </fbc:or>
        </fbc:geneProductAssociation>
      </reaction>
      <reaction metaid="Root_1__46__1__46__1__46__34__45__RXN_H" id="Root_1__46__1__46__1__46__34__45__RXN_H" name="hydroxymethylglutaryl-CoA reductase (NADPH)" reversible="false" fast="false" fbc:lowerFluxBound="FB2N0" fbc:upperFluxBound="FB12N1000">
        <annotation xmlns:sbml="http://www.sbml.org/sbml/level3/version1/core">
          <rdf:RDF xmlns:rdf="http://www.w3.org/1999/02/22-rdf-syntax-ns#" xmlns:dcterms="http://purl.org/dc/terms/" xmlns:vCard="http://www.w3.org/2001/vcard-rdf/3.0#" xmlns:vCard4="http://www.w3.org/2006/vcard/ns#" xmlns:bqbiol="http://biomodels.net/biology-qualifiers/" xmlns:bqmodel="http://biomodels.net/model-qualifiers/">
            <rdf:Description rdf:about="#Root_1__46__1__46__1__46__34__45__RXN_H">
              <bqbiol:is>
                <rdf:Bag>
                  <rdf:li rdf:resource="http://identifiers.org/metanetx.reaction/MNXR107304"/>
                </rdf:Bag>
              </bqbiol:is>
            </rdf:Description>
          </rdf:RDF>
        </annotation>
        <listOfReactants>
          <speciesReference species="Root_PROTON__91__H__93__" stoichiometry="2" constant="true"/>
          <speciesReference species="Root_NADPH__91__H__93__" stoichiometry="2" constant="true"/>
          <speciesReference species="Root_3__45__HYDROXY__45__3__45__METHYL__45__GLUTARYL__45__COA__91__H__93__" stoichiometry="1" constant="true"/>
        </listOfReactants>
        <listOfProducts>
          <speciesReference species="Root_NADP__91__H__93__" stoichiometry="2" constant="true"/>
          <speciesReference species="Root_MEVALONATE__91__H__93__" stoichiometry="1" constant="true"/>
          <speciesReference species="Root_CO__45__A__91__H__93__" stoichiometry="1" constant="true"/>
        </listOfProducts>
        <fbc:geneProductAssociation>
          <fbc:or>
            <fbc:geneProductRef fbc:geneProduct="G_g15120"/>
            <fbc:geneProductRef fbc:geneProduct="G_g14673"/>
            <fbc:geneProductRef fbc:geneProduct="G_g14746"/>
            <fbc:geneProductRef fbc:geneProduct="G_g14605"/>
          </fbc:or>
        </fbc:geneProductAssociation>
      </reaction>
      <reaction metaid="Root_1__46__1__46__1__46__8__45__RXN_H" id="Root_1__46__1__46__1__46__8__45__RXN_H" name="glycerol-3-phosphate dehydrogenase (NAD&lt;small&gt;&lt;sup&gt;+&lt;/sup&gt;&lt;/small&gt;)" reversible="false" fast="false" fbc:lowerFluxBound="FB2N0" fbc:upperFluxBound="FB12N1000">
        <annotation xmlns:sbml="http://www.sbml.org/sbml/level3/version1/core">
          <rdf:RDF xmlns:rdf="http://www.w3.org/1999/02/22-rdf-syntax-ns#" xmlns:dcterms="http://purl.org/dc/terms/" xmlns:vCard="http://www.w3.org/2001/vcard-rdf/3.0#" xmlns:vCard4="http://www.w3.org/2006/vcard/ns#" xmlns:bqbiol="http://biomodels.net/biology-qualifiers/" xmlns:bqmodel="http://biomodels.net/model-qualifiers/">
            <rdf:Description rdf:about="#Root_1__46__1__46__1__46__8__45__RXN_H">
              <bqbiol:is>
                <rdf:Bag>
                  <rdf:li rdf:resource="http://identifiers.org/metanetx.reaction/MNXR99876"/>
                </rdf:Bag>
              </bqbiol:is>
            </rdf:Description>
          </rdf:RDF>
        </annotation>
        <listOfReactants>
          <speciesReference species="Root_PROTON__91__H__93__" stoichiometry="1" constant="true"/>
          <speciesReference species="Root_DIHYDROXY__45__ACETONE__45__PHOSPHATE__91__H__93__" stoichiometry="1" constant="true"/>
          <speciesReference species="Root_NADH__91__H__93__" stoichiometry="1" constant="true"/>
        </listOfReactants>
        <listOfProducts>
          <speciesReference species="Root_NAD__91__H__93__" stoichiometry="1" constant="true"/>
          <speciesReference species="Root_GLYCEROL__45__3P__91__H__93__" stoichiometry="1" constant="true"/>
        </listOfProducts>
        <fbc:geneProductAssociation>
          <fbc:or>
            <fbc:geneProductRef fbc:geneProduct="G_g14715"/>
            <fbc:geneProductRef fbc:geneProduct="G_g14898"/>
            <fbc:geneProductRef fbc:geneProduct="G_g14816"/>
            <fbc:geneProductRef fbc:geneProduct="G_g14953"/>
            <fbc:geneProductRef fbc:geneProduct="G_g14458"/>
          </fbc:or>
        </fbc:geneProductAssociation>
      </reaction>
      <reaction metaid="Root_1__46__14__46__19__46__2__45__RXN_H" id="Root_1__46__14__46__19__46__2__45__RXN_H" name="acyl-[acyl-carrier-protein] desaturase" reversible="true" fast="false" fbc:lowerFluxBound="FB1N1000" fbc:upperFluxBound="FB12N1000">
        <listOfReactants>
          <speciesReference species="Root_OXYGEN__45__MOLECULE__91__H__93__" stoichiometry="1" constant="true"/>
          <speciesReference species="Root_Reduced__45__flavodoxins__91__H__93__" stoichiometry="1" constant="true"/>
          <speciesReference species="Root_Stearoyl__45__ACPs__91__H__93__" stoichiometry="1" constant="true"/>
        </listOfReactants>
        <listOfProducts>
          <speciesReference species="Root_WATER__91__H__93__" stoichiometry="2" constant="true"/>
          <speciesReference species="Root_Oxidized__45__flavodoxins__91__H__93__" stoichiometry="1" constant="true"/>
          <speciesReference species="Root_Oleoyl__45__ACPs__91__H__93__" stoichiometry="1" constant="true"/>
        </listOfProducts>
        <fbc:geneProductAssociation>
          <fbc:or>
            <fbc:geneProductRef fbc:geneProduct="G_g14526"/>
            <fbc:geneProductRef fbc:geneProduct="G_g14672"/>
          </fbc:or>
        </fbc:geneProductAssociation>
      </reaction>
      <reaction metaid="Root_1__46__18__46__1__46__2__45__RXN_H" id="Root_1__46__18__46__1__46__2__45__RXN_H" name="ferredoxin&amp;mdash;NADP&lt;small&gt;&lt;sup&gt;+&lt;/sup&gt;&lt;/small&gt; reductase" reversible="false" fast="false" fbc:lowerFluxBound="FB2N0" fbc:upperFluxBound="FB12N1000">
        <annotation xmlns:sbml="http://www.sbml.org/sbml/level3/version1/core">
          <rdf:RDF xmlns:rdf="http://www.w3.org/1999/02/22-rdf-syntax-ns#" xmlns:dcterms="http://purl.org/dc/terms/" xmlns:vCard="http://www.w3.org/2001/vcard-rdf/3.0#" xmlns:vCard4="http://www.w3.org/2006/vcard/ns#" xmlns:bqbiol="http://biomodels.net/biology-qualifiers/" xmlns:bqmodel="http://biomodels.net/model-qualifiers/">
            <rdf:Description rdf:about="#Root_1__46__18__46__1__46__2__45__RXN_H">
              <bqbiol:is>
                <rdf:Bag>
                  <rdf:li rdf:resource="http://identifiers.org/metanetx.reaction/MNXR114955"/>
                </rdf:Bag>
              </bqbiol:is>
            </rdf:Description>
          </rdf:RDF>
        </annotation>
        <listOfReactants>
          <speciesReference species="Root_PROTON__91__H__93__" stoichiometry="1" constant="true"/>
          <speciesReference species="Root_NADP__91__H__93__" stoichiometry="1" constant="true"/>
          <speciesReference species="Root_Reduced__45__ferredoxins__91__H__93__" stoichiometry="2" constant="true"/>
        </listOfReactants>
        <listOfProducts>
          <speciesReference species="Root_NADPH__91__H__93__" stoichiometry="1" constant="true"/>
          <speciesReference species="Root_Oxidized__45__ferredoxins__91__H__93__" stoichiometry="2" constant="true"/>
        </listOfProducts>
        <fbc:geneProductAssociation>
          <fbc:or>
            <fbc:geneProductRef fbc:geneProduct="G_g14155"/>
            <fbc:geneProductRef fbc:geneProduct="G_g14666"/>
          </fbc:or>
        </fbc:geneProductAssociation>
      </reaction>
      <reaction metaid="Root_1__46__2__46__1__46__13__45__RXN_H" id="Root_1__46__2__46__1__46__13__45__RXN_H" name="glyceraldehyde-3-phosphate dehydrogenase (NADP&lt;small&gt;&lt;sup&gt;+&lt;/sup&gt;&lt;/small&gt;) (phosphorylating)" reversible="false" fast="false" fbc:lowerFluxBound="FB2N0" fbc:upperFluxBound="FB12N1000">
        <annotation xmlns:sbml="http://www.sbml.org/sbml/level3/version1/core">
          <rdf:RDF xmlns:rdf="http://www.w3.org/1999/02/22-rdf-syntax-ns#" xmlns:dcterms="http://purl.org/dc/terms/" xmlns:vCard="http://www.w3.org/2001/vcard-rdf/3.0#" xmlns:vCard4="http://www.w3.org/2006/vcard/ns#" xmlns:bqbiol="http://biomodels.net/biology-qualifiers/" xmlns:bqmodel="http://biomodels.net/model-qualifiers/">
            <rdf:Description rdf:about="#Root_1__46__2__46__1__46__13__45__RXN_H">
              <bqbiol:is>
                <rdf:Bag>
                  <rdf:li rdf:resource="http://identifiers.org/metanetx.reaction/MNXR100041"/>
                </rdf:Bag>
              </bqbiol:is>
            </rdf:Description>
          </rdf:RDF>
        </annotation>
        <listOfReactants>
          <speciesReference species="Root_PROTON__91__H__93__" stoichiometry="1" constant="true"/>
          <speciesReference species="Root_NADPH__91__H__93__" stoichiometry="1" constant="true"/>
          <speciesReference species="Root_DPG__91__H__93__" stoichiometry="1" constant="true"/>
        </listOfReactants>
        <listOfProducts>
          <speciesReference species="Root_Pi__91__H__93__" stoichiometry="1" constant="true"/>
          <speciesReference species="Root_GAP__91__H__93__" stoichiometry="1" constant="true"/>
          <speciesReference species="Root_NADP__91__H__93__" stoichiometry="1" constant="true"/>
        </listOfProducts>
        <fbc:geneProductAssociation>
          <fbc:or>
            <fbc:geneProductRef fbc:geneProduct="G_g15088"/>
            <fbc:geneProductRef fbc:geneProduct="G_g15097"/>
            <fbc:geneProductRef fbc:geneProduct="G_g15098"/>
            <fbc:geneProductRef fbc:geneProduct="G_g14349"/>
            <fbc:geneProductRef fbc:geneProduct="G_g14566"/>
            <fbc:geneProductRef fbc:geneProduct="G_g14183"/>
            <fbc:geneProductRef fbc:geneProduct="G_g14613"/>
            <fbc:geneProductRef fbc:geneProduct="G_g13925"/>
            <fbc:geneProductRef fbc:geneProduct="G_g14406"/>
            <fbc:geneProductRef fbc:geneProduct="G_g14817"/>
            <fbc:geneProductRef fbc:geneProduct="G_g14938"/>
          </fbc:or>
        </fbc:geneProductAssociation>
      </reaction>
      <reaction metaid="Root_1__46__2__46__1__46__9__45__RXN_H" id="Root_1__46__2__46__1__46__9__45__RXN_H" name="glyceraldehyde-3-phosphate dehydrogenase (NADP&lt;small&gt;&lt;sup&gt;+&lt;/sup&gt;&lt;/small&gt;)" reversible="false" fast="false" fbc:lowerFluxBound="FB2N0" fbc:upperFluxBound="FB12N1000">
        <annotation xmlns:sbml="http://www.sbml.org/sbml/level3/version1/core">
          <rdf:RDF xmlns:rdf="http://www.w3.org/1999/02/22-rdf-syntax-ns#" xmlns:dcterms="http://purl.org/dc/terms/" xmlns:vCard="http://www.w3.org/2001/vcard-rdf/3.0#" xmlns:vCard4="http://www.w3.org/2006/vcard/ns#" xmlns:bqbiol="http://biomodels.net/biology-qualifiers/" xmlns:bqmodel="http://biomodels.net/model-qualifiers/">
            <rdf:Description rdf:about="#Root_1__46__2__46__1__46__9__45__RXN_H">
              <bqbiol:is>
                <rdf:Bag>
                  <rdf:li rdf:resource="http://identifiers.org/metanetx.reaction/MNXR106811"/>
                </rdf:Bag>
              </bqbiol:is>
            </rdf:Description>
          </rdf:RDF>
        </annotation>
        <listOfReactants>
          <speciesReference species="Root_GAP__91__H__93__" stoichiometry="1" constant="true"/>
          <speciesReference species="Root_WATER__91__H__93__" stoichiometry="1" constant="true"/>
          <speciesReference species="Root_NADP__91__H__93__" stoichiometry="1" constant="true"/>
        </listOfReactants>
        <listOfProducts>
          <speciesReference species="Root_PROTON__91__H__93__" stoichiometry="2" constant="true"/>
          <speciesReference species="Root_G3P__91__H__93__" stoichiometry="1" constant="true"/>
          <speciesReference species="Root_NADPH__91__H__93__" stoichiometry="1" constant="true"/>
        </listOfProducts>
        <fbc:geneProductAssociation>
          <fbc:or>
            <fbc:geneProductRef fbc:geneProduct="G_g15097"/>
            <fbc:geneProductRef fbc:geneProduct="G_g15098"/>
            <fbc:geneProductRef fbc:geneProduct="G_g15088"/>
            <fbc:geneProductRef fbc:geneProduct="G_g13925"/>
            <fbc:geneProductRef fbc:geneProduct="G_g14406"/>
            <fbc:geneProductRef fbc:geneProduct="G_g14183"/>
            <fbc:geneProductRef fbc:geneProduct="G_g14817"/>
            <fbc:geneProductRef fbc:geneProduct="G_g14566"/>
            <fbc:geneProductRef fbc:geneProduct="G_g14613"/>
            <fbc:geneProductRef fbc:geneProduct="G_g14349"/>
          </fbc:or>
        </fbc:geneProductAssociation>
      </reaction>
      <reaction metaid="Root_1__46__8__46__4__46__8__45__RXN_H" id="Root_1__46__8__46__4__46__8__45__RXN_H" name="phosphoadenylyl-sulfate reductase (thioredoxin)" reversible="false" fast="false" fbc:lowerFluxBound="FB2N0" fbc:upperFluxBound="FB12N1000">
        <annotation xmlns:sbml="http://www.sbml.org/sbml/level3/version1/core">
          <rdf:RDF xmlns:rdf="http://www.w3.org/1999/02/22-rdf-syntax-ns#" xmlns:dcterms="http://purl.org/dc/terms/" xmlns:vCard="http://www.w3.org/2001/vcard-rdf/3.0#" xmlns:vCard4="http://www.w3.org/2006/vcard/ns#" xmlns:bqbiol="http://biomodels.net/biology-qualifiers/" xmlns:bqmodel="http://biomodels.net/model-qualifiers/">
            <rdf:Description rdf:about="#Root_1__46__8__46__4__46__8__45__RXN_H">
              <bqbiol:is>
                <rdf:Bag>
                  <rdf:li rdf:resource="http://identifiers.org/metanetx.reaction/MNXR102376"/>
                </rdf:Bag>
              </bqbiol:is>
            </rdf:Description>
          </rdf:RDF>
        </annotation>
        <listOfReactants>
          <speciesReference species="Root_PAPS__91__H__93__" stoichiometry="1" constant="true"/>
          <speciesReference species="Root_Red__45__Thioredoxin__91__H__93__" stoichiometry="1" constant="true"/>
        </listOfReactants>
        <listOfProducts>
          <speciesReference species="Root_PROTON__91__H__93__" stoichiometry="2" constant="true"/>
          <speciesReference species="Root_SO3__91__H__93__" stoichiometry="1" constant="true"/>
          <speciesReference species="Root_Ox__45__Thioredoxin__91__H__93__" stoichiometry="1" constant="true"/>
          <speciesReference species="Root_3__45__5__45__ADP__91__H__93__" stoichiometry="1" constant="true"/>
        </listOfProducts>
        <fbc:geneProductAssociation>
          <fbc:or>
            <fbc:geneProductRef fbc:geneProduct="G_g14079"/>
            <fbc:geneProductRef fbc:geneProduct="G_g14148"/>
            <fbc:geneProductRef fbc:geneProduct="G_g14872"/>
            <fbc:geneProductRef fbc:geneProduct="G_g14508"/>
          </fbc:or>
        </fbc:geneProductAssociation>
      </reaction>
      <reaction metaid="Root_1__46__8__46__4__46__9__45__RXN_H" id="Root_1__46__8__46__4__46__9__45__RXN_H" name="adenylyl-sulfate reductase (glutathione)" reversible="false" fast="false" fbc:lowerFluxBound="FB2N0" fbc:upperFluxBound="FB12N1000">
        <annotation xmlns:sbml="http://www.sbml.org/sbml/level3/version1/core">
          <rdf:RDF xmlns:rdf="http://www.w3.org/1999/02/22-rdf-syntax-ns#" xmlns:dcterms="http://purl.org/dc/terms/" xmlns:vCard="http://www.w3.org/2001/vcard-rdf/3.0#" xmlns:vCard4="http://www.w3.org/2006/vcard/ns#" xmlns:bqbiol="http://biomodels.net/biology-qualifiers/" xmlns:bqmodel="http://biomodels.net/model-qualifiers/">
            <rdf:Description rdf:about="#Root_1__46__8__46__4__46__9__45__RXN_H">
              <bqbiol:is>
                <rdf:Bag>
                  <rdf:li rdf:resource="http://identifiers.org/metanetx.reaction/MNXR100441"/>
                </rdf:Bag>
              </bqbiol:is>
            </rdf:Description>
          </rdf:RDF>
        </annotation>
        <listOfReactants>
          <speciesReference species="Root_GLUTATHIONE__91__H__93__" stoichiometry="2" constant="true"/>
          <speciesReference species="Root_APS__91__H__93__" stoichiometry="1" constant="true"/>
        </listOfReactants>
        <listOfProducts>
          <speciesReference species="Root_PROTON__91__H__93__" stoichiometry="2" constant="true"/>
          <speciesReference species="Root_AMP__91__H__93__" stoichiometry="1" constant="true"/>
          <speciesReference species="Root_SO3__91__H__93__" stoichiometry="1" constant="true"/>
          <speciesReference species="Root_OXIDIZED__45__GLUTATHIONE__91__H__93__" stoichiometry="1" constant="true"/>
        </listOfProducts>
        <fbc:geneProductAssociation>
          <fbc:or>
            <fbc:geneProductRef fbc:geneProduct="G_g14315"/>
            <fbc:geneProductRef fbc:geneProduct="G_g14243"/>
            <fbc:geneProductRef fbc:geneProduct="G_g14244"/>
          </fbc:or>
        </fbc:geneProductAssociation>
      </reaction>
      <reaction metaid="Root_1TRANSKETO__45__RXN_H" id="Root_1TRANSKETO__45__RXN_H" name="transketolase" reversible="true" fast="false" fbc:lowerFluxBound="FB1N1000" fbc:upperFluxBound="FB12N1000">
        <annotation xmlns:sbml="http://www.sbml.org/sbml/level3/version1/core">
          <rdf:RDF xmlns:rdf="http://www.w3.org/1999/02/22-rdf-syntax-ns#" xmlns:dcterms="http://purl.org/dc/terms/" xmlns:vCard="http://www.w3.org/2001/vcard-rdf/3.0#" xmlns:vCard4="http://www.w3.org/2006/vcard/ns#" xmlns:bqbiol="http://biomodels.net/biology-qualifiers/" xmlns:bqmodel="http://biomodels.net/model-qualifiers/">
            <rdf:Description rdf:about="#Root_1TRANSKETO__45__RXN_H">
              <bqbiol:is>
                <rdf:Bag>
                  <rdf:li rdf:resource="http://identifiers.org/metanetx.reaction/MNXR107105"/>
                </rdf:Bag>
              </bqbiol:is>
            </rdf:Description>
          </rdf:RDF>
        </annotation>
        <listOfReactants>
          <speciesReference species="Root_GAP__91__H__93__" stoichiometry="1" constant="true"/>
          <speciesReference species="Root_D__45__SEDOHEPTULOSE__45__7__45__P__91__H__93__" stoichiometry="1" constant="true"/>
        </listOfReactants>
        <listOfProducts>
          <speciesReference species="Root_XYLULOSE__45__5__45__PHOSPHATE__91__H__93__" stoichiometry="1" constant="true"/>
          <speciesReference species="Root_RIBOSE__45__5P__91__H__93__" stoichiometry="1" constant="true"/>
        </listOfProducts>
        <fbc:geneProductAssociation>
          <fbc:or>
            <fbc:geneProductRef fbc:geneProduct="G_g14104"/>
            <fbc:geneProductRef fbc:geneProduct="G_g14451"/>
          </fbc:or>
        </fbc:geneProductAssociation>
      </reaction>
      <reaction metaid="Root_2__45__ISOPROPYLMALATESYN__45__RXN_H" id="Root_2__45__ISOPROPYLMALATESYN__45__RXN_H" name="2-isopropylmalate synthase" reversible="false" fast="false" fbc:lowerFluxBound="FB2N0" fbc:upperFluxBound="FB12N1000">
        <annotation xmlns:sbml="http://www.sbml.org/sbml/level3/version1/core">
          <rdf:RDF xmlns:rdf="http://www.w3.org/1999/02/22-rdf-syntax-ns#" xmlns:dcterms="http://purl.org/dc/terms/" xmlns:vCard="http://www.w3.org/2001/vcard-rdf/3.0#" xmlns:vCard4="http://www.w3.org/2006/vcard/ns#" xmlns:bqbiol="http://biomodels.net/biology-qualifiers/" xmlns:bqmodel="http://biomodels.net/model-qualifiers/">
            <rdf:Description rdf:about="#Root_2__45__ISOPROPYLMALATESYN__45__RXN_H">
              <bqbiol:is>
                <rdf:Bag>
                  <rdf:li rdf:resource="http://identifiers.org/metanetx.reaction/MNXR100879"/>
                </rdf:Bag>
              </bqbiol:is>
            </rdf:Description>
          </rdf:RDF>
        </annotation>
        <listOfReactants>
          <speciesReference species="Root_WATER__91__H__93__" stoichiometry="1" constant="true"/>
          <speciesReference species="Root_ACETYL__45__COA__91__H__93__" stoichiometry="1" constant="true"/>
          <speciesReference species="Root_2__45__KETO__45__ISOVALERATE__91__H__93__" stoichiometry="1" constant="true"/>
        </listOfReactants>
        <listOfProducts>
          <speciesReference species="Root_PROTON__91__H__93__" stoichiometry="1" constant="true"/>
          <speciesReference species="Root_CO__45__A__91__H__93__" stoichiometry="1" constant="true"/>
          <speciesReference species="Root_3__45__CARBOXY__45__3__45__HYDROXY__45__ISOCAPROATE__91__H__93__" stoichiometry="1" constant="true"/>
        </listOfProducts>
        <fbc:geneProductAssociation>
          <fbc:or>
            <fbc:geneProductRef fbc:geneProduct="G_g14899"/>
            <fbc:geneProductRef fbc:geneProduct="G_g14106"/>
          </fbc:or>
        </fbc:geneProductAssociation>
      </reaction>
      <reaction metaid="Root_2__46__3__46__1__46__180__45__RXN_H" id="Root_2__46__3__46__1__46__180__45__RXN_H" name="&amp;beta;-ketoacyl-acyl-carrier-protein synthase III" reversible="false" fast="false" fbc:lowerFluxBound="FB2N0" fbc:upperFluxBound="FB12N1000">
        <annotation xmlns:sbml="http://www.sbml.org/sbml/level3/version1/core">
          <rdf:RDF xmlns:rdf="http://www.w3.org/1999/02/22-rdf-syntax-ns#" xmlns:dcterms="http://purl.org/dc/terms/" xmlns:vCard="http://www.w3.org/2001/vcard-rdf/3.0#" xmlns:vCard4="http://www.w3.org/2006/vcard/ns#" xmlns:bqbiol="http://biomodels.net/biology-qualifiers/" xmlns:bqmodel="http://biomodels.net/model-qualifiers/">
            <rdf:Description rdf:about="#Root_2__46__3__46__1__46__180__45__RXN_H">
              <bqbiol:is>
                <rdf:Bag>
                  <rdf:li rdf:resource="http://identifiers.org/metanetx.reaction/MNXR100913"/>
                </rdf:Bag>
              </bqbiol:is>
            </rdf:Description>
          </rdf:RDF>
        </annotation>
        <listOfReactants>
          <speciesReference species="Root_ACETYL__45__COA__91__H__93__" stoichiometry="1" constant="true"/>
          <speciesReference species="Root_MALONYL__45__ACP__91__H__93__" stoichiometry="1" constant="true"/>
        </listOfReactants>
        <listOfProducts>
          <speciesReference species="Root_CARBON__45__DIOXIDE__91__H__93__" stoichiometry="1" constant="true"/>
          <speciesReference species="Root_CO__45__A__91__H__93__" stoichiometry="1" constant="true"/>
          <speciesReference species="Root_Acetoacetyl__45__ACPs__91__H__93__" stoichiometry="1" constant="true"/>
        </listOfProducts>
        <fbc:geneProductAssociation>
          <fbc:or>
            <fbc:geneProductRef fbc:geneProduct="G_g14640"/>
            <fbc:geneProductRef fbc:geneProduct="G_g14598"/>
            <fbc:geneProductRef fbc:geneProduct="G_g14426"/>
          </fbc:or>
        </fbc:geneProductAssociation>
      </reaction>
      <reaction metaid="Root_2__46__5__46__1__46__19__45__RXN_H" id="Root_2__46__5__46__1__46__19__45__RXN_H" name="3-phosphoshikimate 1-carboxyvinyltransferase" reversible="false" fast="false" fbc:lowerFluxBound="FB2N0" fbc:upperFluxBound="FB12N1000">
        <annotation xmlns:sbml="http://www.sbml.org/sbml/level3/version1/core">
          <rdf:RDF xmlns:rdf="http://www.w3.org/1999/02/22-rdf-syntax-ns#" xmlns:dcterms="http://purl.org/dc/terms/" xmlns:vCard="http://www.w3.org/2001/vcard-rdf/3.0#" xmlns:vCard4="http://www.w3.org/2006/vcard/ns#" xmlns:bqbiol="http://biomodels.net/biology-qualifiers/" xmlns:bqmodel="http://biomodels.net/model-qualifiers/">
            <rdf:Description rdf:about="#Root_2__46__5__46__1__46__19__45__RXN_H">
              <bqbiol:is>
                <rdf:Bag>
                  <rdf:li rdf:resource="http://identifiers.org/metanetx.reaction/MNXR103226"/>
                </rdf:Bag>
              </bqbiol:is>
            </rdf:Description>
          </rdf:RDF>
        </annotation>
        <listOfReactants>
          <speciesReference species="Root_PHOSPHO__45__ENOL__45__PYRUVATE__91__H__93__" stoichiometry="1" constant="true"/>
          <speciesReference species="Root_SHIKIMATE__45__5P__91__H__93__" stoichiometry="1" constant="true"/>
        </listOfReactants>
        <listOfProducts>
          <speciesReference species="Root_Pi__91__H__93__" stoichiometry="1" constant="true"/>
          <speciesReference species="Root_3__45__ENOLPYRUVYL__45__SHIKIMATE__45__5P__91__H__93__" stoichiometry="1" constant="true"/>
        </listOfProducts>
        <fbc:geneProductAssociation>
          <fbc:geneProductRef fbc:geneProduct="G_g14450"/>
        </fbc:geneProductAssociation>
      </reaction>
      <reaction metaid="Root_2__46__5__46__1__46__32__45__RXN_H" id="Root_2__46__5__46__1__46__32__45__RXN_H" name="phytoene synthase" reversible="false" fast="false" fbc:lowerFluxBound="FB2N0" fbc:upperFluxBound="FB12N1000">
        <annotation xmlns:sbml="http://www.sbml.org/sbml/level3/version1/core">
          <rdf:RDF xmlns:rdf="http://www.w3.org/1999/02/22-rdf-syntax-ns#" xmlns:dcterms="http://purl.org/dc/terms/" xmlns:vCard="http://www.w3.org/2001/vcard-rdf/3.0#" xmlns:vCard4="http://www.w3.org/2006/vcard/ns#" xmlns:bqbiol="http://biomodels.net/biology-qualifiers/" xmlns:bqmodel="http://biomodels.net/model-qualifiers/">
            <rdf:Description rdf:about="#Root_2__46__5__46__1__46__32__45__RXN_H">
              <bqbiol:is>
                <rdf:Bag>
                  <rdf:li rdf:resource="http://identifiers.org/metanetx.reaction/MNXR138705"/>
                </rdf:Bag>
              </bqbiol:is>
            </rdf:Description>
          </rdf:RDF>
        </annotation>
        <listOfReactants>
          <speciesReference species="Root_GERANYLGERANYL__45__PP__91__H__93__" stoichiometry="2" constant="true"/>
        </listOfReactants>
        <listOfProducts>
          <speciesReference species="Root_PPI__91__H__93__" stoichiometry="1" constant="true"/>
          <speciesReference species="Root_CPD__45__464__91__H__93__" stoichiometry="1" constant="true"/>
        </listOfProducts>
        <fbc:geneProductAssociation>
          <fbc:or>
            <fbc:geneProductRef fbc:geneProduct="G_g14629"/>
            <fbc:geneProductRef fbc:geneProduct="G_g14750"/>
            <fbc:geneProductRef fbc:geneProduct="G_g14727"/>
            <fbc:geneProductRef fbc:geneProduct="G_g14261"/>
            <fbc:geneProductRef fbc:geneProduct="G_g14340"/>
          </fbc:or>
        </fbc:geneProductAssociation>
      </reaction>
      <reaction metaid="Root_2__46__7__46__1__46__148__45__RXN_H" id="Root_2__46__7__46__1__46__148__45__RXN_H" name="4-(cytidine 5&amp;prime;-diphospho)-2-&lt;em&gt;C&lt;/em&gt;-methyl-&lt;small&gt;D&lt;/small&gt;-erythritol kinase" reversible="false" fast="false" fbc:lowerFluxBound="FB2N0" fbc:upperFluxBound="FB12N1000">
        <annotation xmlns:sbml="http://www.sbml.org/sbml/level3/version1/core">
          <rdf:RDF xmlns:rdf="http://www.w3.org/1999/02/22-rdf-syntax-ns#" xmlns:dcterms="http://purl.org/dc/terms/" xmlns:vCard="http://www.w3.org/2001/vcard-rdf/3.0#" xmlns:vCard4="http://www.w3.org/2006/vcard/ns#" xmlns:bqbiol="http://biomodels.net/biology-qualifiers/" xmlns:bqmodel="http://biomodels.net/model-qualifiers/">
            <rdf:Description rdf:about="#Root_2__46__7__46__1__46__148__45__RXN_H">
              <bqbiol:is>
                <rdf:Bag>
                  <rdf:li rdf:resource="http://identifiers.org/metanetx.reaction/MNXR96558"/>
                </rdf:Bag>
              </bqbiol:is>
            </rdf:Description>
          </rdf:RDF>
        </annotation>
        <listOfReactants>
          <speciesReference species="Root_ATP__91__H__93__" stoichiometry="1" constant="true"/>
          <speciesReference species="Root_4__45__CYTIDINE__45__5__45__DIPHOSPHO__45__2__45__C__91__H__93__" stoichiometry="1" constant="true"/>
        </listOfReactants>
        <listOfProducts>
          <speciesReference species="Root_PROTON__91__H__93__" stoichiometry="1" constant="true"/>
          <speciesReference species="Root_ADP__91__H__93__" stoichiometry="1" constant="true"/>
          <speciesReference species="Root_2__45__PHOSPHO__45__4__45__CYTIDINE__45__5__45__DIPHOSPHO__45__2__45__C__45__MET__91__H__93__" stoichiometry="1" constant="true"/>
        </listOfProducts>
        <fbc:geneProductAssociation>
          <fbc:or>
            <fbc:geneProductRef fbc:geneProduct="G_g14873"/>
            <fbc:geneProductRef fbc:geneProduct="G_g14874"/>
            <fbc:geneProductRef fbc:geneProduct="G_g14875"/>
            <fbc:geneProductRef fbc:geneProduct="G_g14256"/>
            <fbc:geneProductRef fbc:geneProduct="G_g14927"/>
            <fbc:geneProductRef fbc:geneProduct="G_g14102"/>
            <fbc:geneProductRef fbc:geneProduct="G_g14103"/>
          </fbc:or>
        </fbc:geneProductAssociation>
      </reaction>
      <reaction metaid="Root_2__46__7__46__1__46__90__45__RXN_H" id="Root_2__46__7__46__1__46__90__45__RXN_H" name="diphosphate&amp;mdash;fructose-6-phosphate 1-phosphotransferase" reversible="false" fast="false" fbc:lowerFluxBound="FB2N0" fbc:upperFluxBound="FB12N1000">
        <annotation xmlns:sbml="http://www.sbml.org/sbml/level3/version1/core">
          <rdf:RDF xmlns:rdf="http://www.w3.org/1999/02/22-rdf-syntax-ns#" xmlns:dcterms="http://purl.org/dc/terms/" xmlns:vCard="http://www.w3.org/2001/vcard-rdf/3.0#" xmlns:vCard4="http://www.w3.org/2006/vcard/ns#" xmlns:bqbiol="http://biomodels.net/biology-qualifiers/" xmlns:bqmodel="http://biomodels.net/model-qualifiers/">
            <rdf:Description rdf:about="#Root_2__46__7__46__1__46__90__45__RXN_H">
              <bqbiol:is>
                <rdf:Bag>
                  <rdf:li rdf:resource="http://identifiers.org/metanetx.reaction/MNXR139083"/>
                </rdf:Bag>
              </bqbiol:is>
            </rdf:Description>
          </rdf:RDF>
        </annotation>
        <listOfReactants>
          <speciesReference species="Root_PPI__91__H__93__" stoichiometry="1" constant="true"/>
          <speciesReference species="Root_FRUCTOSE__45__6P__91__H__93__" stoichiometry="1" constant="true"/>
        </listOfReactants>
        <listOfProducts>
          <speciesReference species="Root_PROTON__91__H__93__" stoichiometry="1" constant="true"/>
          <speciesReference species="Root_Pi__91__H__93__" stoichiometry="1" constant="true"/>
          <speciesReference species="Root_FRUCTOSE__45__16__45__DIPHOSPHATE__91__H__93__" stoichiometry="1" constant="true"/>
        </listOfProducts>
        <fbc:geneProductAssociation>
          <fbc:or>
            <fbc:geneProductRef fbc:geneProduct="G_g14048"/>
            <fbc:geneProductRef fbc:geneProduct="G_g14848"/>
            <fbc:geneProductRef fbc:geneProduct="G_g14685"/>
            <fbc:geneProductRef fbc:geneProduct="G_g14479"/>
            <fbc:geneProductRef fbc:geneProduct="G_g15185"/>
            <fbc:geneProductRef fbc:geneProduct="G_g14216"/>
            <fbc:geneProductRef fbc:geneProduct="G_g14393"/>
            <fbc:geneProductRef fbc:geneProduct="G_g14621"/>
            <fbc:geneProductRef fbc:geneProduct="G_g15115"/>
          </fbc:or>
        </fbc:geneProductAssociation>
      </reaction>
      <reaction metaid="Root_2__46__7__46__7__46__60__45__RXN_H" id="Root_2__46__7__46__7__46__60__45__RXN_H" name="2-&lt;em&gt;C&lt;/em&gt;-methyl-&lt;small&gt;D&lt;/small&gt;-erythritol 4-phosphate cytidylyltransferase" reversible="false" fast="false" fbc:lowerFluxBound="FB2N0" fbc:upperFluxBound="FB12N1000">
        <annotation xmlns:sbml="http://www.sbml.org/sbml/level3/version1/core">
          <rdf:RDF xmlns:rdf="http://www.w3.org/1999/02/22-rdf-syntax-ns#" xmlns:dcterms="http://purl.org/dc/terms/" xmlns:vCard="http://www.w3.org/2001/vcard-rdf/3.0#" xmlns:vCard4="http://www.w3.org/2006/vcard/ns#" xmlns:bqbiol="http://biomodels.net/biology-qualifiers/" xmlns:bqmodel="http://biomodels.net/model-qualifiers/">
            <rdf:Description rdf:about="#Root_2__46__7__46__7__46__60__45__RXN_H">
              <bqbiol:is>
                <rdf:Bag>
                  <rdf:li rdf:resource="http://identifiers.org/metanetx.reaction/MNXR96807"/>
                </rdf:Bag>
              </bqbiol:is>
            </rdf:Description>
          </rdf:RDF>
        </annotation>
        <listOfReactants>
          <speciesReference species="Root_PROTON__91__H__93__" stoichiometry="1" constant="true"/>
          <speciesReference species="Root_2__45__C__45__METHYL__45__D__45__ERYTHRITOL__45__4__45__PHOSPHATE__91__H__93__" stoichiometry="1" constant="true"/>
          <speciesReference species="Root_CTP__91__H__93__" stoichiometry="1" constant="true"/>
        </listOfReactants>
        <listOfProducts>
          <speciesReference species="Root_PPI__91__H__93__" stoichiometry="1" constant="true"/>
          <speciesReference species="Root_4__45__CYTIDINE__45__5__45__DIPHOSPHO__45__2__45__C__91__H__93__" stoichiometry="1" constant="true"/>
        </listOfProducts>
        <fbc:geneProductAssociation>
          <fbc:geneProductRef fbc:geneProduct="G_g14624"/>
        </fbc:geneProductAssociation>
      </reaction>
      <reaction metaid="Root_2PGADEHYDRAT__45__RXN_H" id="Root_2PGADEHYDRAT__45__RXN_H" name="phosphopyruvate hydratase" reversible="true" fast="false" fbc:lowerFluxBound="FB1N1000" fbc:upperFluxBound="FB12N1000">
        <annotation xmlns:sbml="http://www.sbml.org/sbml/level3/version1/core">
          <rdf:RDF xmlns:rdf="http://www.w3.org/1999/02/22-rdf-syntax-ns#" xmlns:dcterms="http://purl.org/dc/terms/" xmlns:vCard="http://www.w3.org/2001/vcard-rdf/3.0#" xmlns:vCard4="http://www.w3.org/2006/vcard/ns#" xmlns:bqbiol="http://biomodels.net/biology-qualifiers/" xmlns:bqmodel="http://biomodels.net/model-qualifiers/">
            <rdf:Description rdf:about="#Root_2PGADEHYDRAT__45__RXN_H">
              <bqbiol:is>
                <rdf:Bag>
                  <rdf:li rdf:resource="http://identifiers.org/metanetx.reaction/MNXR97932"/>
                </rdf:Bag>
              </bqbiol:is>
            </rdf:Description>
          </rdf:RDF>
        </annotation>
        <listOfReactants>
          <speciesReference species="Root_2__45__PG__91__H__93__" stoichiometry="1" constant="true"/>
        </listOfReactants>
        <listOfProducts>
          <speciesReference species="Root_PHOSPHO__45__ENOL__45__PYRUVATE__91__H__93__" stoichiometry="1" constant="true"/>
          <speciesReference species="Root_WATER__91__H__93__" stoichiometry="1" constant="true"/>
        </listOfProducts>
        <fbc:geneProductAssociation>
          <fbc:or>
            <fbc:geneProductRef fbc:geneProduct="G_g14174"/>
            <fbc:geneProductRef fbc:geneProduct="G_g14842"/>
            <fbc:geneProductRef fbc:geneProduct="G_g14984"/>
          </fbc:or>
        </fbc:geneProductAssociation>
      </reaction>
      <reaction metaid="Root_2TRANSKETO__45__RXN_H" id="Root_2TRANSKETO__45__RXN_H" name="D-Fructose 6-phosphate:D-glyceraldehyde-3-phosphate glycolaldehyde transferase" reversible="true" fast="false" fbc:lowerFluxBound="FB1N1000" fbc:upperFluxBound="FB12N1000">
        <annotation xmlns:sbml="http://www.sbml.org/sbml/level3/version1/core">
          <rdf:RDF xmlns:rdf="http://www.w3.org/1999/02/22-rdf-syntax-ns#" xmlns:dcterms="http://purl.org/dc/terms/" xmlns:vCard="http://www.w3.org/2001/vcard-rdf/3.0#" xmlns:vCard4="http://www.w3.org/2006/vcard/ns#" xmlns:bqbiol="http://biomodels.net/biology-qualifiers/" xmlns:bqmodel="http://biomodels.net/model-qualifiers/">
            <rdf:Description rdf:about="#Root_2TRANSKETO__45__RXN_H">
              <bqbiol:is>
                <rdf:Bag>
                  <rdf:li rdf:resource="http://identifiers.org/metanetx.reaction/MNXR104869"/>
                </rdf:Bag>
              </bqbiol:is>
            </rdf:Description>
          </rdf:RDF>
        </annotation>
        <listOfReactants>
          <speciesReference species="Root_XYLULOSE__45__5__45__PHOSPHATE__91__H__93__" stoichiometry="1" constant="true"/>
          <speciesReference species="Root_ERYTHROSE__45__4P__91__H__93__" stoichiometry="1" constant="true"/>
        </listOfReactants>
        <listOfProducts>
          <speciesReference species="Root_GAP__91__H__93__" stoichiometry="1" constant="true"/>
          <speciesReference species="Root_FRUCTOSE__45__6P__91__H__93__" stoichiometry="1" constant="true"/>
        </listOfProducts>
        <fbc:geneProductAssociation>
          <fbc:or>
            <fbc:geneProductRef fbc:geneProduct="G_g14104"/>
            <fbc:geneProductRef fbc:geneProduct="G_g14451"/>
          </fbc:or>
        </fbc:geneProductAssociation>
      </reaction>
      <reaction metaid="Root_3__45__DEHYDROQUINATE__45__DEHYDRATASE__45__RXN_H" id="Root_3__45__DEHYDROQUINATE__45__DEHYDRATASE__45__RXN_H" name="3-dehydroquinate dehydratase" reversible="false" fast="false" fbc:lowerFluxBound="FB2N0" fbc:upperFluxBound="FB12N1000">
        <annotation xmlns:sbml="http://www.sbml.org/sbml/level3/version1/core">
          <rdf:RDF xmlns:rdf="http://www.w3.org/1999/02/22-rdf-syntax-ns#" xmlns:dcterms="http://purl.org/dc/terms/" xmlns:vCard="http://www.w3.org/2001/vcard-rdf/3.0#" xmlns:vCard4="http://www.w3.org/2006/vcard/ns#" xmlns:bqbiol="http://biomodels.net/biology-qualifiers/" xmlns:bqmodel="http://biomodels.net/model-qualifiers/">
            <rdf:Description rdf:about="#Root_3__45__DEHYDROQUINATE__45__DEHYDRATASE__45__RXN_H">
              <bqbiol:is>
                <rdf:Bag>
                  <rdf:li rdf:resource="http://identifiers.org/metanetx.reaction/MNXR97449"/>
                </rdf:Bag>
              </bqbiol:is>
            </rdf:Description>
          </rdf:RDF>
        </annotation>
        <listOfReactants>
          <speciesReference species="Root_DEHYDROQUINATE__91__H__93__" stoichiometry="1" constant="true"/>
        </listOfReactants>
        <listOfProducts>
          <speciesReference species="Root_WATER__91__H__93__" stoichiometry="1" constant="true"/>
          <speciesReference species="Root_3__45__DEHYDRO__45__SHIKIMATE__91__H__93__" stoichiometry="1" constant="true"/>
        </listOfProducts>
        <fbc:geneProductAssociation>
          <fbc:or>
            <fbc:geneProductRef fbc:geneProduct="G_g14443"/>
            <fbc:geneProductRef fbc:geneProduct="G_g14534"/>
          </fbc:or>
        </fbc:geneProductAssociation>
      </reaction>
      <reaction metaid="Root_3__45__DEHYDROQUINATE__45__SYNTHASE__45__RXN_H" id="Root_3__45__DEHYDROQUINATE__45__SYNTHASE__45__RXN_H" name="3-dehydroquinate synthase" reversible="false" fast="false" fbc:lowerFluxBound="FB2N0" fbc:upperFluxBound="FB12N1000">
        <annotation xmlns:sbml="http://www.sbml.org/sbml/level3/version1/core">
          <rdf:RDF xmlns:rdf="http://www.w3.org/1999/02/22-rdf-syntax-ns#" xmlns:dcterms="http://purl.org/dc/terms/" xmlns:vCard="http://www.w3.org/2001/vcard-rdf/3.0#" xmlns:vCard4="http://www.w3.org/2006/vcard/ns#" xmlns:bqbiol="http://biomodels.net/biology-qualifiers/" xmlns:bqmodel="http://biomodels.net/model-qualifiers/">
            <rdf:Description rdf:about="#Root_3__45__DEHYDROQUINATE__45__SYNTHASE__45__RXN_H">
              <bqbiol:is>
                <rdf:Bag>
                  <rdf:li rdf:resource="http://identifiers.org/metanetx.reaction/MNXR97447"/>
                </rdf:Bag>
              </bqbiol:is>
            </rdf:Description>
          </rdf:RDF>
        </annotation>
        <listOfReactants>
          <speciesReference species="Root_3__45__DEOXY__45__D__45__ARABINO__45__HEPTULOSONATE__45__7__45__P__91__H__93__" stoichiometry="1" constant="true"/>
        </listOfReactants>
        <listOfProducts>
          <speciesReference species="Root_Pi__91__H__93__" stoichiometry="1" constant="true"/>
          <speciesReference species="Root_DEHYDROQUINATE__91__H__93__" stoichiometry="1" constant="true"/>
        </listOfProducts>
        <fbc:geneProductAssociation>
          <fbc:or>
            <fbc:geneProductRef fbc:geneProduct="G_g13957"/>
            <fbc:geneProductRef fbc:geneProduct="G_g14668"/>
          </fbc:or>
        </fbc:geneProductAssociation>
      </reaction>
      <reaction metaid="Root_3__45__ISOPROPYLMALDEHYDROG__45__RXN_H" id="Root_3__45__ISOPROPYLMALDEHYDROG__45__RXN_H" name="3-isopropylmalate dehydrogenase" reversible="false" fast="false" fbc:lowerFluxBound="FB2N0" fbc:upperFluxBound="FB12N1000">
        <annotation xmlns:sbml="http://www.sbml.org/sbml/level3/version1/core">
          <rdf:RDF xmlns:rdf="http://www.w3.org/1999/02/22-rdf-syntax-ns#" xmlns:dcterms="http://purl.org/dc/terms/" xmlns:vCard="http://www.w3.org/2001/vcard-rdf/3.0#" xmlns:vCard4="http://www.w3.org/2006/vcard/ns#" xmlns:bqbiol="http://biomodels.net/biology-qualifiers/" xmlns:bqmodel="http://biomodels.net/model-qualifiers/">
            <rdf:Description rdf:about="#Root_3__45__ISOPROPYLMALDEHYDROG__45__RXN_H">
              <bqbiol:is>
                <rdf:Bag>
                  <rdf:li rdf:resource="http://identifiers.org/metanetx.reaction/MNXR100878"/>
                </rdf:Bag>
              </bqbiol:is>
            </rdf:Description>
          </rdf:RDF>
        </annotation>
        <listOfReactants>
          <speciesReference species="Root_NAD__91__H__93__" stoichiometry="1" constant="true"/>
          <speciesReference species="Root_2__45__D__45__THREO__45__HYDROXY__45__3__45__CARBOXY__45__ISOCAPROATE__91__H__93__" stoichiometry="1" constant="true"/>
        </listOfReactants>
        <listOfProducts>
          <speciesReference species="Root_PROTON__91__H__93__" stoichiometry="1" constant="true"/>
          <speciesReference species="Root_NADH__91__H__93__" stoichiometry="1" constant="true"/>
          <speciesReference species="Root_CPD__45__7100__91__H__93__" stoichiometry="1" constant="true"/>
        </listOfProducts>
        <fbc:geneProductAssociation>
          <fbc:geneProductRef fbc:geneProduct="G_g14221"/>
        </fbc:geneProductAssociation>
      </reaction>
      <reaction metaid="Root_3__45__ISOPROPYLMALISOM__45__RXN_H" id="Root_3__45__ISOPROPYLMALISOM__45__RXN_H" name="3-isopropylmalate dehydratase" reversible="false" fast="false" fbc:lowerFluxBound="FB2N0" fbc:upperFluxBound="FB12N1000">
        <annotation xmlns:sbml="http://www.sbml.org/sbml/level3/version1/core">
          <rdf:RDF xmlns:rdf="http://www.w3.org/1999/02/22-rdf-syntax-ns#" xmlns:dcterms="http://purl.org/dc/terms/" xmlns:vCard="http://www.w3.org/2001/vcard-rdf/3.0#" xmlns:vCard4="http://www.w3.org/2006/vcard/ns#" xmlns:bqbiol="http://biomodels.net/biology-qualifiers/" xmlns:bqmodel="http://biomodels.net/model-qualifiers/">
            <rdf:Description rdf:about="#Root_3__45__ISOPROPYLMALISOM__45__RXN_H">
              <bqbiol:is>
                <rdf:Bag>
                  <rdf:li rdf:resource="http://identifiers.org/metanetx.reaction/MNXR100826"/>
                </rdf:Bag>
              </bqbiol:is>
            </rdf:Description>
          </rdf:RDF>
        </annotation>
        <listOfReactants>
          <speciesReference species="Root_3__45__CARBOXY__45__3__45__HYDROXY__45__ISOCAPROATE__91__H__93__" stoichiometry="1" constant="true"/>
        </listOfReactants>
        <listOfProducts>
          <speciesReference species="Root_WATER__91__H__93__" stoichiometry="1" constant="true"/>
          <speciesReference species="Root_CPD__45__9451__91__H__93__" stoichiometry="1" constant="true"/>
        </listOfProducts>
        <fbc:geneProductAssociation>
          <fbc:or>
            <fbc:geneProductRef fbc:geneProduct="G_g14016"/>
            <fbc:geneProductRef fbc:geneProduct="G_g14430"/>
            <fbc:geneProductRef fbc:geneProduct="G_g13961"/>
          </fbc:or>
        </fbc:geneProductAssociation>
      </reaction>
      <reaction metaid="Root_3__45__OXOACYL__45__ACP__45__SYNTH__45__BASE__45__RXN_H" id="Root_3__45__OXOACYL__45__ACP__45__SYNTH__45__BASE__45__RXN_H" name="acetoacetyl-[acyl-carrier protein] synthase" reversible="false" fast="false" fbc:lowerFluxBound="FB2N0" fbc:upperFluxBound="FB12N1000">
        <annotation xmlns:sbml="http://www.sbml.org/sbml/level3/version1/core">
          <rdf:RDF xmlns:rdf="http://www.w3.org/1999/02/22-rdf-syntax-ns#" xmlns:dcterms="http://purl.org/dc/terms/" xmlns:vCard="http://www.w3.org/2001/vcard-rdf/3.0#" xmlns:vCard4="http://www.w3.org/2006/vcard/ns#" xmlns:bqbiol="http://biomodels.net/biology-qualifiers/" xmlns:bqmodel="http://biomodels.net/model-qualifiers/">
            <rdf:Description rdf:about="#Root_3__45__OXOACYL__45__ACP__45__SYNTH__45__BASE__45__RXN_H">
              <bqbiol:is>
                <rdf:Bag>
                  <rdf:li rdf:resource="http://identifiers.org/metanetx.reaction/MNXR100912"/>
                </rdf:Bag>
              </bqbiol:is>
            </rdf:Description>
          </rdf:RDF>
        </annotation>
        <listOfReactants>
          <speciesReference species="Root_MALONYL__45__ACP__91__H__93__" stoichiometry="1" constant="true"/>
          <speciesReference species="Root_ACETYL__45__ACP__91__H__93__" stoichiometry="1" constant="true"/>
        </listOfReactants>
        <listOfProducts>
          <speciesReference species="Root_CARBON__45__DIOXIDE__91__H__93__" stoichiometry="1" constant="true"/>
          <speciesReference species="Root_Acetoacetyl__45__ACPs__91__H__93__" stoichiometry="1" constant="true"/>
          <speciesReference species="Root_ACP__91__H__93__" stoichiometry="1" constant="true"/>
        </listOfProducts>
        <fbc:geneProductAssociation>
          <fbc:or>
            <fbc:geneProductRef fbc:geneProduct="G_g14004"/>
            <fbc:geneProductRef fbc:geneProduct="G_g14598"/>
          </fbc:or>
        </fbc:geneProductAssociation>
      </reaction>
      <reaction metaid="Root_3__46__1__46__2__46__14__45__RXN_H" id="Root_3__46__1__46__2__46__14__45__RXN_H" name="oleoyl-[acyl-carrier-protein] hydrolase" reversible="false" fast="false" fbc:lowerFluxBound="FB2N0" fbc:upperFluxBound="FB12N1000">
        <annotation xmlns:sbml="http://www.sbml.org/sbml/level3/version1/core">
          <rdf:RDF xmlns:rdf="http://www.w3.org/1999/02/22-rdf-syntax-ns#" xmlns:dcterms="http://purl.org/dc/terms/" xmlns:vCard="http://www.w3.org/2001/vcard-rdf/3.0#" xmlns:vCard4="http://www.w3.org/2006/vcard/ns#" xmlns:bqbiol="http://biomodels.net/biology-qualifiers/" xmlns:bqmodel="http://biomodels.net/model-qualifiers/">
            <rdf:Description rdf:about="#Root_3__46__1__46__2__46__14__45__RXN_H">
              <bqbiol:is>
                <rdf:Bag>
                  <rdf:li rdf:resource="http://identifiers.org/metanetx.reaction/MNXR107744"/>
                </rdf:Bag>
              </bqbiol:is>
            </rdf:Description>
          </rdf:RDF>
        </annotation>
        <listOfReactants>
          <speciesReference species="Root_WATER__91__H__93__" stoichiometry="1" constant="true"/>
          <speciesReference species="Root_Oleoyl__45__ACPs__91__H__93__" stoichiometry="1" constant="true"/>
        </listOfReactants>
        <listOfProducts>
          <speciesReference species="Root_PROTON__91__H__93__" stoichiometry="1" constant="true"/>
          <speciesReference species="Root_OLEATE__45__CPD__91__H__93__" stoichiometry="1" constant="true"/>
          <speciesReference species="Root_ACP__91__H__93__" stoichiometry="1" constant="true"/>
        </listOfProducts>
        <fbc:geneProductAssociation>
          <fbc:geneProductRef fbc:geneProduct="G_g14580"/>
        </fbc:geneProductAssociation>
      </reaction>
      <reaction metaid="Root_3__46__2__46__1__46__1__45__RXN_H" id="Root_3__46__2__46__1__46__1__45__RXN_H" name="&amp;alpha;-amylase" reversible="false" fast="false" fbc:lowerFluxBound="FB2N0" fbc:upperFluxBound="FB12N1000">
        <annotation xmlns:sbml="http://www.sbml.org/sbml/level3/version1/core">
          <rdf:RDF xmlns:rdf="http://www.w3.org/1999/02/22-rdf-syntax-ns#" xmlns:dcterms="http://purl.org/dc/terms/" xmlns:vCard="http://www.w3.org/2001/vcard-rdf/3.0#" xmlns:vCard4="http://www.w3.org/2006/vcard/ns#" xmlns:bqbiol="http://biomodels.net/biology-qualifiers/" xmlns:bqmodel="http://biomodels.net/model-qualifiers/">
            <rdf:Description rdf:about="#Root_3__46__2__46__1__46__1__45__RXN_H">
              <bqbiol:is>
                <rdf:Bag>
                  <rdf:li rdf:resource="http://identifiers.org/metanetx.reaction/MNXR139962"/>
                </rdf:Bag>
              </bqbiol:is>
            </rdf:Description>
          </rdf:RDF>
        </annotation>
        <listOfReactants>
          <speciesReference species="Root_WATER__91__H__93__" stoichiometry="3" constant="true"/>
          <speciesReference species="Root_Starch__91__H__93__" stoichiometry="7" constant="true"/>
        </listOfReactants>
        <listOfProducts>
          <speciesReference species="Root_MALTOTRIOSE__91__H__93__" stoichiometry="1" constant="true"/>
          <speciesReference species="Root_MALTOSE__91__H__93__" stoichiometry="2" constant="true"/>
        </listOfProducts>
        <fbc:geneProductAssociation>
          <fbc:or>
            <fbc:geneProductRef fbc:geneProduct="G_g13941"/>
            <fbc:geneProductRef fbc:geneProduct="G_g13934"/>
            <fbc:geneProductRef fbc:geneProduct="G_g13935"/>
            <fbc:geneProductRef fbc:geneProduct="G_g15054"/>
            <fbc:geneProductRef fbc:geneProduct="G_g13933"/>
            <fbc:geneProductRef fbc:geneProduct="G_g14439"/>
            <fbc:geneProductRef fbc:geneProduct="G_g15100"/>
          </fbc:or>
        </fbc:geneProductAssociation>
      </reaction>
      <reaction metaid="Root_325__45__BISPHOSPHATE__45__NUCLEOTIDASE__45__RXN_H" id="Root_325__45__BISPHOSPHATE__45__NUCLEOTIDASE__45__RXN_H" name="3&amp;prime;(2&amp;prime;),5&amp;prime;-bisphosphate nucleotidase" reversible="true" fast="false" fbc:lowerFluxBound="FB1N1000" fbc:upperFluxBound="FB12N1000">
        <annotation xmlns:sbml="http://www.sbml.org/sbml/level3/version1/core">
          <rdf:RDF xmlns:rdf="http://www.w3.org/1999/02/22-rdf-syntax-ns#" xmlns:dcterms="http://purl.org/dc/terms/" xmlns:vCard="http://www.w3.org/2001/vcard-rdf/3.0#" xmlns:vCard4="http://www.w3.org/2006/vcard/ns#" xmlns:bqbiol="http://biomodels.net/biology-qualifiers/" xmlns:bqmodel="http://biomodels.net/model-qualifiers/">
            <rdf:Description rdf:about="#Root_325__45__BISPHOSPHATE__45__NUCLEOTIDASE__45__RXN_H">
              <bqbiol:is>
                <rdf:Bag>
                  <rdf:li rdf:resource="http://identifiers.org/metanetx.reaction/MNXR96321"/>
                </rdf:Bag>
              </bqbiol:is>
            </rdf:Description>
          </rdf:RDF>
        </annotation>
        <listOfReactants>
          <speciesReference species="Root_WATER__91__H__93__" stoichiometry="1" constant="true"/>
          <speciesReference species="Root_3__45__5__45__ADP__91__H__93__" stoichiometry="1" constant="true"/>
        </listOfReactants>
        <listOfProducts>
          <speciesReference species="Root_AMP__91__H__93__" stoichiometry="1" constant="true"/>
          <speciesReference species="Root_Pi__91__H__93__" stoichiometry="1" constant="true"/>
        </listOfProducts>
        <fbc:geneProductAssociation>
          <fbc:geneProductRef fbc:geneProduct="G_g15096"/>
        </fbc:geneProductAssociation>
      </reaction>
      <reaction metaid="Root_3PGAREARR__45__RXN_H" id="Root_3PGAREARR__45__RXN_H" name="phosphoglycerate mutase" reversible="true" fast="false" fbc:lowerFluxBound="FB1N1000" fbc:upperFluxBound="FB12N1000">
        <annotation xmlns:sbml="http://www.sbml.org/sbml/level3/version1/core">
          <rdf:RDF xmlns:rdf="http://www.w3.org/1999/02/22-rdf-syntax-ns#" xmlns:dcterms="http://purl.org/dc/terms/" xmlns:vCard="http://www.w3.org/2001/vcard-rdf/3.0#" xmlns:vCard4="http://www.w3.org/2006/vcard/ns#" xmlns:bqbiol="http://biomodels.net/biology-qualifiers/" xmlns:bqmodel="http://biomodels.net/model-qualifiers/">
            <rdf:Description rdf:about="#Root_3PGAREARR__45__RXN_H">
              <bqbiol:is>
                <rdf:Bag>
                  <rdf:li rdf:resource="http://identifiers.org/metanetx.reaction/MNXR102547"/>
                </rdf:Bag>
              </bqbiol:is>
            </rdf:Description>
          </rdf:RDF>
        </annotation>
        <listOfReactants>
          <speciesReference species="Root_G3P__91__H__93__" stoichiometry="1" constant="true"/>
        </listOfReactants>
        <listOfProducts>
          <speciesReference species="Root_2__45__PG__91__H__93__" stoichiometry="1" constant="true"/>
        </listOfProducts>
        <fbc:geneProductAssociation>
          <fbc:or>
            <fbc:geneProductRef fbc:geneProduct="G_g15147"/>
            <fbc:geneProductRef fbc:geneProduct="G_g14130"/>
            <fbc:geneProductRef fbc:geneProduct="G_g14779"/>
            <fbc:geneProductRef fbc:geneProduct="G_g14313"/>
            <fbc:geneProductRef fbc:geneProduct="G_g14471"/>
            <fbc:geneProductRef fbc:geneProduct="G_g15125"/>
            <fbc:geneProductRef fbc:geneProduct="G_g14778"/>
            <fbc:geneProductRef fbc:geneProduct="G_g14906"/>
            <fbc:geneProductRef fbc:geneProduct="G_g14791"/>
            <fbc:geneProductRef fbc:geneProduct="G_g15126"/>
            <fbc:geneProductRef fbc:geneProduct="G_g14203"/>
            <fbc:geneProductRef fbc:geneProduct="G_g14905"/>
            <fbc:geneProductRef fbc:geneProduct="G_g14920"/>
          </fbc:or>
        </fbc:geneProductAssociation>
      </reaction>
      <reaction metaid="Root_4__46__2__46__1__46__58__45__RXN_H" id="Root_4__46__2__46__1__46__58__45__RXN_H" name="crotonoyl-[acyl-carrier-protein] hydratase" reversible="false" fast="false" fbc:lowerFluxBound="FB2N0" fbc:upperFluxBound="FB12N1000">
        <annotation xmlns:sbml="http://www.sbml.org/sbml/level3/version1/core">
          <rdf:RDF xmlns:rdf="http://www.w3.org/1999/02/22-rdf-syntax-ns#" xmlns:dcterms="http://purl.org/dc/terms/" xmlns:vCard="http://www.w3.org/2001/vcard-rdf/3.0#" xmlns:vCard4="http://www.w3.org/2006/vcard/ns#" xmlns:bqbiol="http://biomodels.net/biology-qualifiers/" xmlns:bqmodel="http://biomodels.net/model-qualifiers/">
            <rdf:Description rdf:about="#Root_4__46__2__46__1__46__58__45__RXN_H">
              <bqbiol:is>
                <rdf:Bag>
                  <rdf:li rdf:resource="http://identifiers.org/metanetx.reaction/MNXR115599"/>
                </rdf:Bag>
              </bqbiol:is>
            </rdf:Description>
          </rdf:RDF>
        </annotation>
        <listOfReactants>
          <speciesReference species="Root_Beta__45__3__45__hydroxybutyryl__45__ACPs__91__H__93__" stoichiometry="1" constant="true"/>
        </listOfReactants>
        <listOfProducts>
          <speciesReference species="Root_WATER__91__H__93__" stoichiometry="1" constant="true"/>
          <speciesReference species="Root_Crotonyl__45__ACPs__91__H__93__" stoichiometry="1" constant="true"/>
        </listOfProducts>
        <fbc:geneProductAssociation>
          <fbc:geneProductRef fbc:geneProduct="G_g14543"/>
        </fbc:geneProductAssociation>
      </reaction>
      <reaction metaid="Root_4__46__2__46__1__46__59__45__RXN_H" id="Root_4__46__2__46__1__46__59__45__RXN_H" name="3-hydroxyoctanoyl-[acyl-carrier-protein] dehydratase" reversible="false" fast="false" fbc:lowerFluxBound="FB2N0" fbc:upperFluxBound="FB12N1000">
        <annotation xmlns:sbml="http://www.sbml.org/sbml/level3/version1/core">
          <rdf:RDF xmlns:rdf="http://www.w3.org/1999/02/22-rdf-syntax-ns#" xmlns:dcterms="http://purl.org/dc/terms/" xmlns:vCard="http://www.w3.org/2001/vcard-rdf/3.0#" xmlns:vCard4="http://www.w3.org/2006/vcard/ns#" xmlns:bqbiol="http://biomodels.net/biology-qualifiers/" xmlns:bqmodel="http://biomodels.net/model-qualifiers/">
            <rdf:Description rdf:about="#Root_4__46__2__46__1__46__59__45__RXN_H">
              <bqbiol:is>
                <rdf:Bag>
                  <rdf:li rdf:resource="http://identifiers.org/metanetx.reaction/MNXR94888"/>
                </rdf:Bag>
              </bqbiol:is>
            </rdf:Description>
          </rdf:RDF>
        </annotation>
        <listOfReactants>
          <speciesReference species="Root_3__45__Hydroxy__45__octanoyl__45__ACPs__91__H__93__" stoichiometry="1" constant="true"/>
        </listOfReactants>
        <listOfProducts>
          <speciesReference species="Root_WATER__91__H__93__" stoichiometry="1" constant="true"/>
          <speciesReference species="Root_2__45__Octenoyl__45__ACPs__91__H__93__" stoichiometry="1" constant="true"/>
        </listOfProducts>
        <fbc:geneProductAssociation>
          <fbc:geneProductRef fbc:geneProduct="G_g14543"/>
        </fbc:geneProductAssociation>
      </reaction>
      <reaction metaid="Root_4__46__2__46__1__46__61__45__RXN_H" id="Root_4__46__2__46__1__46__61__45__RXN_H" name="3-hydroxypalmitoyl-[acyl-carrier-protein] dehydratase" reversible="false" fast="false" fbc:lowerFluxBound="FB2N0" fbc:upperFluxBound="FB12N1000">
        <annotation xmlns:sbml="http://www.sbml.org/sbml/level3/version1/core">
          <rdf:RDF xmlns:rdf="http://www.w3.org/1999/02/22-rdf-syntax-ns#" xmlns:dcterms="http://purl.org/dc/terms/" xmlns:vCard="http://www.w3.org/2001/vcard-rdf/3.0#" xmlns:vCard4="http://www.w3.org/2006/vcard/ns#" xmlns:bqbiol="http://biomodels.net/biology-qualifiers/" xmlns:bqmodel="http://biomodels.net/model-qualifiers/">
            <rdf:Description rdf:about="#Root_4__46__2__46__1__46__61__45__RXN_H">
              <bqbiol:is>
                <rdf:Bag>
                  <rdf:li rdf:resource="http://identifiers.org/metanetx.reaction/MNXR115600"/>
                </rdf:Bag>
              </bqbiol:is>
            </rdf:Description>
          </rdf:RDF>
        </annotation>
        <listOfReactants>
          <speciesReference species="Root_R__45__3__45__Hydroxypalmitoyl__45__ACPs__91__H__93__" stoichiometry="1" constant="true"/>
        </listOfReactants>
        <listOfProducts>
          <speciesReference species="Root_WATER__91__H__93__" stoichiometry="1" constant="true"/>
          <speciesReference species="Root_2__45__Hexadecenoyl__45__ACPs__91__H__93__" stoichiometry="1" constant="true"/>
        </listOfProducts>
        <fbc:geneProductAssociation>
          <fbc:geneProductRef fbc:geneProduct="G_g14543"/>
        </fbc:geneProductAssociation>
      </reaction>
      <reaction metaid="Root_6PFRUCTPHOS__45__RXN_H" id="Root_6PFRUCTPHOS__45__RXN_H" name="6-phosphofructokinase" reversible="false" fast="false" fbc:lowerFluxBound="FB2N0" fbc:upperFluxBound="FB12N1000">
        <annotation xmlns:sbml="http://www.sbml.org/sbml/level3/version1/core">
          <rdf:RDF xmlns:rdf="http://www.w3.org/1999/02/22-rdf-syntax-ns#" xmlns:dcterms="http://purl.org/dc/terms/" xmlns:vCard="http://www.w3.org/2001/vcard-rdf/3.0#" xmlns:vCard4="http://www.w3.org/2006/vcard/ns#" xmlns:bqbiol="http://biomodels.net/biology-qualifiers/" xmlns:bqmodel="http://biomodels.net/model-qualifiers/">
            <rdf:Description rdf:about="#Root_6PFRUCTPHOS__45__RXN_H">
              <bqbiol:is>
                <rdf:Bag>
                  <rdf:li rdf:resource="http://identifiers.org/metanetx.reaction/MNXR138698"/>
                </rdf:Bag>
              </bqbiol:is>
            </rdf:Description>
          </rdf:RDF>
        </annotation>
        <listOfReactants>
          <speciesReference species="Root_ATP__91__H__93__" stoichiometry="1" constant="true"/>
          <speciesReference species="Root_FRUCTOSE__45__6P__91__H__93__" stoichiometry="1" constant="true"/>
        </listOfReactants>
        <listOfProducts>
          <speciesReference species="Root_PROTON__91__H__93__" stoichiometry="1" constant="true"/>
          <speciesReference species="Root_ADP__91__H__93__" stoichiometry="1" constant="true"/>
          <speciesReference species="Root_FRUCTOSE__45__16__45__DIPHOSPHATE__91__H__93__" stoichiometry="1" constant="true"/>
        </listOfProducts>
        <fbc:geneProductAssociation>
          <fbc:or>
            <fbc:geneProductRef fbc:geneProduct="G_g14642"/>
            <fbc:geneProductRef fbc:geneProduct="G_g14721"/>
            <fbc:geneProductRef fbc:geneProduct="G_g14722"/>
            <fbc:geneProductRef fbc:geneProduct="G_g14048"/>
            <fbc:geneProductRef fbc:geneProduct="G_g14848"/>
            <fbc:geneProductRef fbc:geneProduct="G_g14685"/>
            <fbc:geneProductRef fbc:geneProduct="G_g14479"/>
            <fbc:geneProductRef fbc:geneProduct="G_g15185"/>
            <fbc:geneProductRef fbc:geneProduct="G_g14216"/>
            <fbc:geneProductRef fbc:geneProduct="G_g14393"/>
            <fbc:geneProductRef fbc:geneProduct="G_g14621"/>
            <fbc:geneProductRef fbc:geneProduct="G_g15110"/>
            <fbc:geneProductRef fbc:geneProduct="G_g15115"/>
          </fbc:or>
        </fbc:geneProductAssociation>
      </reaction>
      <reaction metaid="Root_6PGLUCONDEHYDROG__45__RXN__45____40__NADP__41___H" id="Root_6PGLUCONDEHYDROG__45__RXN__45____40__NADP__41___H" name="Phosphogluconate dehydrogenase (decarboxylating)" reversible="false" fast="false" fbc:lowerFluxBound="FB2N0" fbc:upperFluxBound="FB12N1000">
        <listOfReactants>
          <speciesReference species="Root_NADP__91__H__93__" stoichiometry="1" constant="true"/>
          <speciesReference species="Root_CPD__45__2961__91__H__93__" stoichiometry="1" constant="true"/>
        </listOfReactants>
        <listOfProducts>
          <speciesReference species="Root_CARBON__45__DIOXIDE__91__H__93__" stoichiometry="1" constant="true"/>
          <speciesReference species="Root_NADPH__91__H__93__" stoichiometry="1" constant="true"/>
          <speciesReference species="Root_RIBULOSE__45__5P__91__H__93__" stoichiometry="1" constant="true"/>
        </listOfProducts>
        <fbc:geneProductAssociation>
          <fbc:or>
            <fbc:geneProductRef fbc:geneProduct="G_g15172"/>
            <fbc:geneProductRef fbc:geneProduct="G_g15061"/>
            <fbc:geneProductRef fbc:geneProduct="G_g14887"/>
            <fbc:geneProductRef fbc:geneProduct="G_g15142"/>
            <fbc:geneProductRef fbc:geneProduct="G_g14807"/>
            <fbc:geneProductRef fbc:geneProduct="G_g14808"/>
          </fbc:or>
        </fbc:geneProductAssociation>
      </reaction>
      <reaction metaid="Root_6PGLUCONOLACT__45__RXN_H" id="Root_6PGLUCONOLACT__45__RXN_H" name="6-phosphogluconolactonase" reversible="false" fast="false" fbc:lowerFluxBound="FB2N0" fbc:upperFluxBound="FB12N1000">
        <annotation xmlns:sbml="http://www.sbml.org/sbml/level3/version1/core">
          <rdf:RDF xmlns:rdf="http://www.w3.org/1999/02/22-rdf-syntax-ns#" xmlns:dcterms="http://purl.org/dc/terms/" xmlns:vCard="http://www.w3.org/2001/vcard-rdf/3.0#" xmlns:vCard4="http://www.w3.org/2006/vcard/ns#" xmlns:bqbiol="http://biomodels.net/biology-qualifiers/" xmlns:bqmodel="http://biomodels.net/model-qualifiers/">
            <rdf:Description rdf:about="#Root_6PGLUCONOLACT__45__RXN_H">
              <bqbiol:is>
                <rdf:Bag>
                  <rdf:li rdf:resource="http://identifiers.org/metanetx.reaction/MNXR102539"/>
                </rdf:Bag>
              </bqbiol:is>
            </rdf:Description>
          </rdf:RDF>
        </annotation>
        <listOfReactants>
          <speciesReference species="Root_WATER__91__H__93__" stoichiometry="1" constant="true"/>
          <speciesReference species="Root_D__45__6__45__P__45__GLUCONO__45__DELTA__45__LACTONE__91__H__93__" stoichiometry="1" constant="true"/>
        </listOfReactants>
        <listOfProducts>
          <speciesReference species="Root_PROTON__91__H__93__" stoichiometry="1" constant="true"/>
          <speciesReference species="Root_CPD__45__2961__91__H__93__" stoichiometry="1" constant="true"/>
        </listOfProducts>
        <fbc:geneProductAssociation>
          <fbc:or>
            <fbc:geneProductRef fbc:geneProduct="G_g13945"/>
            <fbc:geneProductRef fbc:geneProduct="G_g13946"/>
            <fbc:geneProductRef fbc:geneProduct="G_g14362"/>
          </fbc:or>
        </fbc:geneProductAssociation>
      </reaction>
      <reaction metaid="Root_ACETATE__45____45__COA__45__LIGASE__45__RXN_H" id="Root_ACETATE__45____45__COA__45__LIGASE__45__RXN_H" name="acetate&amp;mdash;CoA ligase" reversible="false" fast="false" fbc:lowerFluxBound="FB2N0" fbc:upperFluxBound="FB12N1000">
        <annotation xmlns:sbml="http://www.sbml.org/sbml/level3/version1/core">
          <rdf:RDF xmlns:rdf="http://www.w3.org/1999/02/22-rdf-syntax-ns#" xmlns:dcterms="http://purl.org/dc/terms/" xmlns:vCard="http://www.w3.org/2001/vcard-rdf/3.0#" xmlns:vCard4="http://www.w3.org/2006/vcard/ns#" xmlns:bqbiol="http://biomodels.net/biology-qualifiers/" xmlns:bqmodel="http://biomodels.net/model-qualifiers/">
            <rdf:Description rdf:about="#Root_ACETATE__45____45__COA__45__LIGASE__45__RXN_H">
              <bqbiol:is>
                <rdf:Bag>
                  <rdf:li rdf:resource="http://identifiers.org/metanetx.reaction/MNXR95413"/>
                </rdf:Bag>
              </bqbiol:is>
            </rdf:Description>
          </rdf:RDF>
        </annotation>
        <listOfReactants>
          <speciesReference species="Root_ACET__91__H__93__" stoichiometry="1" constant="true"/>
          <speciesReference species="Root_ATP__91__H__93__" stoichiometry="1" constant="true"/>
          <speciesReference species="Root_CO__45__A__91__H__93__" stoichiometry="1" constant="true"/>
        </listOfReactants>
        <listOfProducts>
          <speciesReference species="Root_AMP__91__H__93__" stoichiometry="1" constant="true"/>
          <speciesReference species="Root_ACETYL__45__COA__91__H__93__" stoichiometry="1" constant="true"/>
          <speciesReference species="Root_PPI__91__H__93__" stoichiometry="1" constant="true"/>
        </listOfProducts>
        <fbc:geneProductAssociation>
          <fbc:or>
            <fbc:geneProductRef fbc:geneProduct="G_g14939"/>
            <fbc:geneProductRef fbc:geneProduct="G_g15135"/>
            <fbc:geneProductRef fbc:geneProduct="G_g15074"/>
            <fbc:geneProductRef fbc:geneProduct="G_g14173"/>
          </fbc:or>
        </fbc:geneProductAssociation>
      </reaction>
      <reaction metaid="Root_ACETOLACTREDUCTOISOM__45__RXN_H" id="Root_ACETOLACTREDUCTOISOM__45__RXN_H" name="ketol-acid reductoisomerase" reversible="false" fast="false" fbc:lowerFluxBound="FB2N0" fbc:upperFluxBound="FB12N1000">
        <annotation xmlns:sbml="http://www.sbml.org/sbml/level3/version1/core">
          <rdf:RDF xmlns:rdf="http://www.w3.org/1999/02/22-rdf-syntax-ns#" xmlns:dcterms="http://purl.org/dc/terms/" xmlns:vCard="http://www.w3.org/2001/vcard-rdf/3.0#" xmlns:vCard4="http://www.w3.org/2006/vcard/ns#" xmlns:bqbiol="http://biomodels.net/biology-qualifiers/" xmlns:bqmodel="http://biomodels.net/model-qualifiers/">
            <rdf:Description rdf:about="#Root_ACETOLACTREDUCTOISOM__45__RXN_H">
              <bqbiol:is>
                <rdf:Bag>
                  <rdf:li rdf:resource="http://identifiers.org/metanetx.reaction/MNXR97523"/>
                </rdf:Bag>
              </bqbiol:is>
            </rdf:Description>
          </rdf:RDF>
        </annotation>
        <listOfReactants>
          <speciesReference species="Root_PROTON__91__H__93__" stoichiometry="1" constant="true"/>
          <speciesReference species="Root_NADPH__91__H__93__" stoichiometry="1" constant="true"/>
          <speciesReference species="Root_2__45__ACETO__45__LACTATE__91__H__93__" stoichiometry="1" constant="true"/>
        </listOfReactants>
        <listOfProducts>
          <speciesReference species="Root_NADP__91__H__93__" stoichiometry="1" constant="true"/>
          <speciesReference species="Root_DIOH__45__ISOVALERATE__91__H__93__" stoichiometry="1" constant="true"/>
        </listOfProducts>
        <fbc:geneProductAssociation>
          <fbc:or>
            <fbc:geneProductRef fbc:geneProduct="G_g14512"/>
            <fbc:geneProductRef fbc:geneProduct="G_g14204"/>
          </fbc:or>
        </fbc:geneProductAssociation>
      </reaction>
      <reaction metaid="Root_ACETOLACTSYN__45__RXN_H" id="Root_ACETOLACTSYN__45__RXN_H" name="acetolactate synthase" reversible="false" fast="false" fbc:lowerFluxBound="FB2N0" fbc:upperFluxBound="FB12N1000">
        <annotation xmlns:sbml="http://www.sbml.org/sbml/level3/version1/core">
          <rdf:RDF xmlns:rdf="http://www.w3.org/1999/02/22-rdf-syntax-ns#" xmlns:dcterms="http://purl.org/dc/terms/" xmlns:vCard="http://www.w3.org/2001/vcard-rdf/3.0#" xmlns:vCard4="http://www.w3.org/2006/vcard/ns#" xmlns:bqbiol="http://biomodels.net/biology-qualifiers/" xmlns:bqmodel="http://biomodels.net/model-qualifiers/">
            <rdf:Description rdf:about="#Root_ACETOLACTSYN__45__RXN_H">
              <bqbiol:is>
                <rdf:Bag>
                  <rdf:li rdf:resource="http://identifiers.org/metanetx.reaction/MNXR95271"/>
                </rdf:Bag>
              </bqbiol:is>
            </rdf:Description>
          </rdf:RDF>
        </annotation>
        <listOfReactants>
          <speciesReference species="Root_PROTON__91__H__93__" stoichiometry="1" constant="true"/>
          <speciesReference species="Root_PYRUVATE__91__H__93__" stoichiometry="2" constant="true"/>
        </listOfReactants>
        <listOfProducts>
          <speciesReference species="Root_CARBON__45__DIOXIDE__91__H__93__" stoichiometry="1" constant="true"/>
          <speciesReference species="Root_2__45__ACETO__45__LACTATE__91__H__93__" stoichiometry="1" constant="true"/>
        </listOfProducts>
        <fbc:geneProductAssociation>
          <fbc:or>
            <fbc:geneProductRef fbc:geneProduct="G_g14376"/>
            <fbc:geneProductRef fbc:geneProduct="G_g14119"/>
            <fbc:geneProductRef fbc:geneProduct="G_g14120"/>
            <fbc:geneProductRef fbc:geneProduct="G_g15141"/>
            <fbc:geneProductRef fbc:geneProduct="G_g14918"/>
            <fbc:geneProductRef fbc:geneProduct="G_g14152"/>
            <fbc:geneProductRef fbc:geneProduct="G_g14128"/>
          </fbc:or>
        </fbc:geneProductAssociation>
      </reaction>
      <reaction metaid="Root_ACETOOHBUTSYN__45__RXN_H" id="Root_ACETOOHBUTSYN__45__RXN_H" name="2-aceto-2-hydroxy-butyrate synthase" reversible="false" fast="false" fbc:lowerFluxBound="FB2N0" fbc:upperFluxBound="FB12N1000">
        <annotation xmlns:sbml="http://www.sbml.org/sbml/level3/version1/core">
          <rdf:RDF xmlns:rdf="http://www.w3.org/1999/02/22-rdf-syntax-ns#" xmlns:dcterms="http://purl.org/dc/terms/" xmlns:vCard="http://www.w3.org/2001/vcard-rdf/3.0#" xmlns:vCard4="http://www.w3.org/2006/vcard/ns#" xmlns:bqbiol="http://biomodels.net/biology-qualifiers/" xmlns:bqmodel="http://biomodels.net/model-qualifiers/">
            <rdf:Description rdf:about="#Root_ACETOOHBUTSYN__45__RXN_H">
              <bqbiol:is>
                <rdf:Bag>
                  <rdf:li rdf:resource="http://identifiers.org/metanetx.reaction/MNXR95260"/>
                </rdf:Bag>
              </bqbiol:is>
            </rdf:Description>
          </rdf:RDF>
        </annotation>
        <listOfReactants>
          <speciesReference species="Root_PROTON__91__H__93__" stoichiometry="1" constant="true"/>
          <speciesReference species="Root_PYRUVATE__91__H__93__" stoichiometry="1" constant="true"/>
          <speciesReference species="Root_2__45__OXOBUTANOATE__91__H__93__" stoichiometry="1" constant="true"/>
        </listOfReactants>
        <listOfProducts>
          <speciesReference species="Root_CARBON__45__DIOXIDE__91__H__93__" stoichiometry="1" constant="true"/>
          <speciesReference species="Root_2__45__ACETO__45__2__45__HYDROXY__45__BUTYRATE__91__H__93__" stoichiometry="1" constant="true"/>
        </listOfProducts>
        <fbc:geneProductAssociation>
          <fbc:or>
            <fbc:geneProductRef fbc:geneProduct="G_g14918"/>
            <fbc:geneProductRef fbc:geneProduct="G_g14119"/>
            <fbc:geneProductRef fbc:geneProduct="G_g14120"/>
          </fbc:or>
        </fbc:geneProductAssociation>
      </reaction>
      <reaction metaid="Root_ACETYL__45__COA__45__CARBOXYLTRANSFER__45__RXN_H" id="Root_ACETYL__45__COA__45__CARBOXYLTRANSFER__45__RXN_H" name="acetyl-CoA carboxylase" reversible="false" fast="false" fbc:lowerFluxBound="FB2N0" fbc:upperFluxBound="FB12N1000">
        <annotation xmlns:sbml="http://www.sbml.org/sbml/level3/version1/core">
          <rdf:RDF xmlns:rdf="http://www.w3.org/1999/02/22-rdf-syntax-ns#" xmlns:dcterms="http://purl.org/dc/terms/" xmlns:vCard="http://www.w3.org/2001/vcard-rdf/3.0#" xmlns:vCard4="http://www.w3.org/2006/vcard/ns#" xmlns:bqbiol="http://biomodels.net/biology-qualifiers/" xmlns:bqmodel="http://biomodels.net/model-qualifiers/">
            <rdf:Description rdf:about="#Root_ACETYL__45__COA__45__CARBOXYLTRANSFER__45__RXN_H">
              <bqbiol:is>
                <rdf:Bag>
                  <rdf:li rdf:resource="http://identifiers.org/metanetx.reaction/MNXR95219"/>
                </rdf:Bag>
              </bqbiol:is>
            </rdf:Description>
          </rdf:RDF>
        </annotation>
        <listOfReactants>
          <speciesReference species="Root_ATP__91__H__93__" stoichiometry="1" constant="true"/>
          <speciesReference species="Root_ACETYL__45__COA__91__H__93__" stoichiometry="1" constant="true"/>
          <speciesReference species="Root_HCO3__91__H__93__" stoichiometry="1" constant="true"/>
        </listOfReactants>
        <listOfProducts>
          <speciesReference species="Root_PROTON__91__H__93__" stoichiometry="1" constant="true"/>
          <speciesReference species="Root_ADP__91__H__93__" stoichiometry="1" constant="true"/>
          <speciesReference species="Root_Pi__91__H__93__" stoichiometry="1" constant="true"/>
          <speciesReference species="Root_MALONYL__45__COA__91__H__93__" stoichiometry="1" constant="true"/>
        </listOfProducts>
        <fbc:geneProductAssociation>
          <fbc:or>
            <fbc:geneProductRef fbc:geneProduct="G_g14229"/>
            <fbc:geneProductRef fbc:geneProduct="G_g14312"/>
            <fbc:geneProductRef fbc:geneProduct="G_g13904"/>
            <fbc:geneProductRef fbc:geneProduct="G_g13905"/>
            <fbc:geneProductRef fbc:geneProduct="G_g13906"/>
            <fbc:geneProductRef fbc:geneProduct="G_g14245"/>
            <fbc:geneProductRef fbc:geneProduct="G_g14915"/>
            <fbc:geneProductRef fbc:geneProduct="G_g14934"/>
            <fbc:geneProductRef fbc:geneProduct="G_g14219"/>
            <fbc:geneProductRef fbc:geneProduct="G_g14741"/>
            <fbc:geneProductRef fbc:geneProduct="G_g14803"/>
            <fbc:geneProductRef fbc:geneProduct="G_g14884"/>
            <fbc:geneProductRef fbc:geneProduct="G_g14303"/>
          </fbc:or>
        </fbc:geneProductAssociation>
      </reaction>
      <reaction metaid="Root_ACETYLGLUTKIN__45__RXN_H" id="Root_ACETYLGLUTKIN__45__RXN_H" name="acetylglutamate kinase" reversible="false" fast="false" fbc:lowerFluxBound="FB2N0" fbc:upperFluxBound="FB12N1000">
        <annotation xmlns:sbml="http://www.sbml.org/sbml/level3/version1/core">
          <rdf:RDF xmlns:rdf="http://www.w3.org/1999/02/22-rdf-syntax-ns#" xmlns:dcterms="http://purl.org/dc/terms/" xmlns:vCard="http://www.w3.org/2001/vcard-rdf/3.0#" xmlns:vCard4="http://www.w3.org/2006/vcard/ns#" xmlns:bqbiol="http://biomodels.net/biology-qualifiers/" xmlns:bqmodel="http://biomodels.net/model-qualifiers/">
            <rdf:Description rdf:about="#Root_ACETYLGLUTKIN__45__RXN_H">
              <bqbiol:is>
                <rdf:Bag>
                  <rdf:li rdf:resource="http://identifiers.org/metanetx.reaction/MNXR95256"/>
                </rdf:Bag>
              </bqbiol:is>
            </rdf:Description>
          </rdf:RDF>
        </annotation>
        <listOfReactants>
          <speciesReference species="Root_ATP__91__H__93__" stoichiometry="1" constant="true"/>
          <speciesReference species="Root_ACETYL__45__GLU__91__H__93__" stoichiometry="1" constant="true"/>
        </listOfReactants>
        <listOfProducts>
          <speciesReference species="Root_ADP__91__H__93__" stoichiometry="1" constant="true"/>
          <speciesReference species="Root_N__45__ACETYL__45__GLUTAMYL__45__P__91__H__93__" stoichiometry="1" constant="true"/>
        </listOfProducts>
      </reaction>
      <reaction metaid="Root_ACETYLORNTRANSAM__45__RXN_H" id="Root_ACETYLORNTRANSAM__45__RXN_H" name="acetylornithine transaminase" reversible="false" fast="false" fbc:lowerFluxBound="FB2N0" fbc:upperFluxBound="FB12N1000">
        <annotation xmlns:sbml="http://www.sbml.org/sbml/level3/version1/core">
          <rdf:RDF xmlns:rdf="http://www.w3.org/1999/02/22-rdf-syntax-ns#" xmlns:dcterms="http://purl.org/dc/terms/" xmlns:vCard="http://www.w3.org/2001/vcard-rdf/3.0#" xmlns:vCard4="http://www.w3.org/2006/vcard/ns#" xmlns:bqbiol="http://biomodels.net/biology-qualifiers/" xmlns:bqmodel="http://biomodels.net/model-qualifiers/">
            <rdf:Description rdf:about="#Root_ACETYLORNTRANSAM__45__RXN_H">
              <bqbiol:is>
                <rdf:Bag>
                  <rdf:li rdf:resource="http://identifiers.org/metanetx.reaction/MNXR95388"/>
                </rdf:Bag>
              </bqbiol:is>
            </rdf:Description>
          </rdf:RDF>
        </annotation>
        <listOfReactants>
          <speciesReference species="Root_GLT__91__H__93__" stoichiometry="1" constant="true"/>
          <speciesReference species="Root_CPD__45__469__91__H__93__" stoichiometry="1" constant="true"/>
        </listOfReactants>
        <listOfProducts>
          <speciesReference species="Root_2__45__KETOGLUTARATE__91__H__93__" stoichiometry="1" constant="true"/>
          <speciesReference species="Root_N__45__ALPHA__45__ACETYLORNITHINE__91__H__93__" stoichiometry="1" constant="true"/>
        </listOfProducts>
        <fbc:geneProductAssociation>
          <fbc:or>
            <fbc:geneProductRef fbc:geneProduct="G_g14907"/>
            <fbc:geneProductRef fbc:geneProduct="G_g15035"/>
          </fbc:or>
        </fbc:geneProductAssociation>
      </reaction>
      <reaction metaid="Root_ACONITATEDEHYDR__45__RXN_H" id="Root_ACONITATEDEHYDR__45__RXN_H" name="aconitate hydratase" reversible="false" fast="false" fbc:lowerFluxBound="FB2N0" fbc:upperFluxBound="FB12N1000">
        <annotation xmlns:sbml="http://www.sbml.org/sbml/level3/version1/core">
          <rdf:RDF xmlns:rdf="http://www.w3.org/1999/02/22-rdf-syntax-ns#" xmlns:dcterms="http://purl.org/dc/terms/" xmlns:vCard="http://www.w3.org/2001/vcard-rdf/3.0#" xmlns:vCard4="http://www.w3.org/2006/vcard/ns#" xmlns:bqbiol="http://biomodels.net/biology-qualifiers/" xmlns:bqmodel="http://biomodels.net/model-qualifiers/">
            <rdf:Description rdf:about="#Root_ACONITATEDEHYDR__45__RXN_H">
              <bqbiol:is>
                <rdf:Bag>
                  <rdf:li rdf:resource="http://identifiers.org/metanetx.reaction/MNXR95386"/>
                </rdf:Bag>
              </bqbiol:is>
            </rdf:Description>
          </rdf:RDF>
        </annotation>
        <listOfReactants>
          <speciesReference species="Root_CIT__91__H__93__" stoichiometry="1" constant="true"/>
        </listOfReactants>
        <listOfProducts>
          <speciesReference species="Root_WATER__91__H__93__" stoichiometry="1" constant="true"/>
          <speciesReference species="Root_CIS__45__ACONITATE__91__H__93__" stoichiometry="1" constant="true"/>
        </listOfProducts>
        <fbc:geneProductAssociation>
          <fbc:or>
            <fbc:geneProductRef fbc:geneProduct="G_g14466"/>
            <fbc:geneProductRef fbc:geneProduct="G_g14110"/>
            <fbc:geneProductRef fbc:geneProduct="G_g14197"/>
            <fbc:geneProductRef fbc:geneProduct="G_g14670"/>
            <fbc:geneProductRef fbc:geneProduct="G_g14019"/>
            <fbc:geneProductRef fbc:geneProduct="G_g14020"/>
          </fbc:or>
        </fbc:geneProductAssociation>
      </reaction>
      <reaction metaid="Root_ACONITATEHYDR__45__RXN_H" id="Root_ACONITATEHYDR__45__RXN_H" name="aconitate hydratase" reversible="false" fast="false" fbc:lowerFluxBound="FB2N0" fbc:upperFluxBound="FB12N1000">
        <annotation xmlns:sbml="http://www.sbml.org/sbml/level3/version1/core">
          <rdf:RDF xmlns:rdf="http://www.w3.org/1999/02/22-rdf-syntax-ns#" xmlns:dcterms="http://purl.org/dc/terms/" xmlns:vCard="http://www.w3.org/2001/vcard-rdf/3.0#" xmlns:vCard4="http://www.w3.org/2006/vcard/ns#" xmlns:bqbiol="http://biomodels.net/biology-qualifiers/" xmlns:bqmodel="http://biomodels.net/model-qualifiers/">
            <rdf:Description rdf:about="#Root_ACONITATEHYDR__45__RXN_H">
              <bqbiol:is>
                <rdf:Bag>
                  <rdf:li rdf:resource="http://identifiers.org/metanetx.reaction/MNXR115664"/>
                </rdf:Bag>
              </bqbiol:is>
            </rdf:Description>
          </rdf:RDF>
        </annotation>
        <listOfReactants>
          <speciesReference species="Root_WATER__91__H__93__" stoichiometry="1" constant="true"/>
          <speciesReference species="Root_CIS__45__ACONITATE__91__H__93__" stoichiometry="1" constant="true"/>
        </listOfReactants>
        <listOfProducts>
          <speciesReference species="Root_THREO__45__DS__45__ISO__45__CITRATE__91__H__93__" stoichiometry="1" constant="true"/>
        </listOfProducts>
        <fbc:geneProductAssociation>
          <fbc:or>
            <fbc:geneProductRef fbc:geneProduct="G_g14466"/>
            <fbc:geneProductRef fbc:geneProduct="G_g14110"/>
            <fbc:geneProductRef fbc:geneProduct="G_g14197"/>
            <fbc:geneProductRef fbc:geneProduct="G_g14670"/>
            <fbc:geneProductRef fbc:geneProduct="G_g14019"/>
            <fbc:geneProductRef fbc:geneProduct="G_g14020"/>
          </fbc:or>
        </fbc:geneProductAssociation>
      </reaction>
      <reaction metaid="Root_ACSERLY__45__RXN_H" id="Root_ACSERLY__45__RXN_H" name="cysteine synthase" reversible="false" fast="false" fbc:lowerFluxBound="FB2N0" fbc:upperFluxBound="FB12N1000">
        <annotation xmlns:sbml="http://www.sbml.org/sbml/level3/version1/core">
          <rdf:RDF xmlns:rdf="http://www.w3.org/1999/02/22-rdf-syntax-ns#" xmlns:dcterms="http://purl.org/dc/terms/" xmlns:vCard="http://www.w3.org/2001/vcard-rdf/3.0#" xmlns:vCard4="http://www.w3.org/2006/vcard/ns#" xmlns:bqbiol="http://biomodels.net/biology-qualifiers/" xmlns:bqmodel="http://biomodels.net/model-qualifiers/">
            <rdf:Description rdf:about="#Root_ACSERLY__45__RXN_H">
              <bqbiol:is>
                <rdf:Bag>
                  <rdf:li rdf:resource="http://identifiers.org/metanetx.reaction/MNXR97007"/>
                </rdf:Bag>
              </bqbiol:is>
            </rdf:Description>
          </rdf:RDF>
        </annotation>
        <listOfReactants>
          <speciesReference species="Root_ACETYLSERINE__91__H__93__" stoichiometry="1" constant="true"/>
          <speciesReference species="Root_HS__91__H__93__" stoichiometry="1" constant="true"/>
        </listOfReactants>
        <listOfProducts>
          <speciesReference species="Root_PROTON__91__H__93__" stoichiometry="1" constant="true"/>
          <speciesReference species="Root_ACET__91__H__93__" stoichiometry="1" constant="true"/>
          <speciesReference species="Root_CYS__91__H__93__" stoichiometry="1" constant="true"/>
        </listOfProducts>
        <fbc:geneProductAssociation>
          <fbc:or>
            <fbc:geneProductRef fbc:geneProduct="G_g14080"/>
            <fbc:geneProductRef fbc:geneProduct="G_g14031"/>
            <fbc:geneProductRef fbc:geneProduct="G_g14182"/>
            <fbc:geneProductRef fbc:geneProduct="G_g14527"/>
            <fbc:geneProductRef fbc:geneProduct="G_g14946"/>
            <fbc:geneProductRef fbc:geneProduct="G_g14528"/>
            <fbc:geneProductRef fbc:geneProduct="G_g14931"/>
            <fbc:geneProductRef fbc:geneProduct="G_g14764"/>
            <fbc:geneProductRef fbc:geneProduct="G_g14030"/>
            <fbc:geneProductRef fbc:geneProduct="G_g14529"/>
            <fbc:geneProductRef fbc:geneProduct="G_g14032"/>
            <fbc:geneProductRef fbc:geneProduct="G_g14633"/>
          </fbc:or>
        </fbc:geneProductAssociation>
      </reaction>
      <reaction metaid="Root_ADCLY__45__RXN_H" id="Root_ADCLY__45__RXN_H" name="aminodeoxychorismate lyase" reversible="false" fast="false" fbc:lowerFluxBound="FB2N0" fbc:upperFluxBound="FB12N1000">
        <annotation xmlns:sbml="http://www.sbml.org/sbml/level3/version1/core">
          <rdf:RDF xmlns:rdf="http://www.w3.org/1999/02/22-rdf-syntax-ns#" xmlns:dcterms="http://purl.org/dc/terms/" xmlns:vCard="http://www.w3.org/2001/vcard-rdf/3.0#" xmlns:vCard4="http://www.w3.org/2006/vcard/ns#" xmlns:bqbiol="http://biomodels.net/biology-qualifiers/" xmlns:bqmodel="http://biomodels.net/model-qualifiers/">
            <rdf:Description rdf:about="#Root_ADCLY__45__RXN_H">
              <bqbiol:is>
                <rdf:Bag>
                  <rdf:li rdf:resource="http://identifiers.org/metanetx.reaction/MNXR95436"/>
                </rdf:Bag>
              </bqbiol:is>
            </rdf:Description>
          </rdf:RDF>
        </annotation>
        <listOfReactants>
          <speciesReference species="Root_4__45__AMINO__45__4__45__DEOXYCHORISMATE__91__H__93__" stoichiometry="1" constant="true"/>
        </listOfReactants>
        <listOfProducts>
          <speciesReference species="Root_PROTON__91__H__93__" stoichiometry="1" constant="true"/>
          <speciesReference species="Root_P__45__AMINO__45__BENZOATE__91__H__93__" stoichiometry="1" constant="true"/>
          <speciesReference species="Root_PYRUVATE__91__H__93__" stoichiometry="1" constant="true"/>
        </listOfProducts>
      </reaction>
      <reaction metaid="Root_ADENOSINE__45__KINASE__45__RXN_H" id="Root_ADENOSINE__45__KINASE__45__RXN_H" name="adenosine kinase" reversible="false" fast="false" fbc:lowerFluxBound="FB2N0" fbc:upperFluxBound="FB12N1000">
        <annotation xmlns:sbml="http://www.sbml.org/sbml/level3/version1/core">
          <rdf:RDF xmlns:rdf="http://www.w3.org/1999/02/22-rdf-syntax-ns#" xmlns:dcterms="http://purl.org/dc/terms/" xmlns:vCard="http://www.w3.org/2001/vcard-rdf/3.0#" xmlns:vCard4="http://www.w3.org/2006/vcard/ns#" xmlns:bqbiol="http://biomodels.net/biology-qualifiers/" xmlns:bqmodel="http://biomodels.net/model-qualifiers/">
            <rdf:Description rdf:about="#Root_ADENOSINE__45__KINASE__45__RXN_H">
              <bqbiol:is>
                <rdf:Bag>
                  <rdf:li rdf:resource="http://identifiers.org/metanetx.reaction/MNXR95456"/>
                </rdf:Bag>
              </bqbiol:is>
            </rdf:Description>
          </rdf:RDF>
        </annotation>
        <listOfReactants>
          <speciesReference species="Root_ATP__91__H__93__" stoichiometry="1" constant="true"/>
          <speciesReference species="Root_ADENOSINE__91__H__93__" stoichiometry="1" constant="true"/>
        </listOfReactants>
        <listOfProducts>
          <speciesReference species="Root_PROTON__91__H__93__" stoichiometry="1" constant="true"/>
          <speciesReference species="Root_ADP__91__H__93__" stoichiometry="1" constant="true"/>
          <speciesReference species="Root_AMP__91__H__93__" stoichiometry="1" constant="true"/>
        </listOfProducts>
        <fbc:geneProductAssociation>
          <fbc:or>
            <fbc:geneProductRef fbc:geneProduct="G_g14476"/>
            <fbc:geneProductRef fbc:geneProduct="G_g13997"/>
          </fbc:or>
        </fbc:geneProductAssociation>
      </reaction>
      <reaction metaid="Root_ADENOSYLHOMOCYSTEINASE__45__RXN_H" id="Root_ADENOSYLHOMOCYSTEINASE__45__RXN_H" name="adenosylhomocysteinase" reversible="false" fast="false" fbc:lowerFluxBound="FB2N0" fbc:upperFluxBound="FB12N1000">
        <annotation xmlns:sbml="http://www.sbml.org/sbml/level3/version1/core">
          <rdf:RDF xmlns:rdf="http://www.w3.org/1999/02/22-rdf-syntax-ns#" xmlns:dcterms="http://purl.org/dc/terms/" xmlns:vCard="http://www.w3.org/2001/vcard-rdf/3.0#" xmlns:vCard4="http://www.w3.org/2006/vcard/ns#" xmlns:bqbiol="http://biomodels.net/biology-qualifiers/" xmlns:bqmodel="http://biomodels.net/model-qualifiers/">
            <rdf:Description rdf:about="#Root_ADENOSYLHOMOCYSTEINASE__45__RXN_H">
              <bqbiol:is>
                <rdf:Bag>
                  <rdf:li rdf:resource="http://identifiers.org/metanetx.reaction/MNXR138021"/>
                </rdf:Bag>
              </bqbiol:is>
            </rdf:Description>
          </rdf:RDF>
        </annotation>
        <listOfReactants>
          <speciesReference species="Root_WATER__91__H__93__" stoichiometry="1" constant="true"/>
          <speciesReference species="Root_ADENOSYL__45__HOMO__45__CYS__91__H__93__" stoichiometry="1" constant="true"/>
        </listOfReactants>
        <listOfProducts>
          <speciesReference species="Root_ADENOSINE__91__H__93__" stoichiometry="1" constant="true"/>
          <speciesReference species="Root_HOMO__45__CYS__91__H__93__" stoichiometry="1" constant="true"/>
        </listOfProducts>
        <fbc:geneProductAssociation>
          <fbc:or>
            <fbc:geneProductRef fbc:geneProduct="G_g14343"/>
            <fbc:geneProductRef fbc:geneProduct="G_g15133"/>
          </fbc:or>
        </fbc:geneProductAssociation>
      </reaction>
      <reaction metaid="Root_ADENYL__45__KIN__45__RXN_H" id="Root_ADENYL__45__KIN__45__RXN_H" name="adenylate kinase" reversible="false" fast="false" fbc:lowerFluxBound="FB2N0" fbc:upperFluxBound="FB12N1000">
        <annotation xmlns:sbml="http://www.sbml.org/sbml/level3/version1/core">
          <rdf:RDF xmlns:rdf="http://www.w3.org/1999/02/22-rdf-syntax-ns#" xmlns:dcterms="http://purl.org/dc/terms/" xmlns:vCard="http://www.w3.org/2001/vcard-rdf/3.0#" xmlns:vCard4="http://www.w3.org/2006/vcard/ns#" xmlns:bqbiol="http://biomodels.net/biology-qualifiers/" xmlns:bqmodel="http://biomodels.net/model-qualifiers/">
            <rdf:Description rdf:about="#Root_ADENYL__45__KIN__45__RXN_H">
              <bqbiol:is>
                <rdf:Bag>
                  <rdf:li rdf:resource="http://identifiers.org/metanetx.reaction/MNXR95450"/>
                </rdf:Bag>
              </bqbiol:is>
            </rdf:Description>
          </rdf:RDF>
        </annotation>
        <listOfReactants>
          <speciesReference species="Root_AMP__91__H__93__" stoichiometry="1" constant="true"/>
          <speciesReference species="Root_ATP__91__H__93__" stoichiometry="1" constant="true"/>
        </listOfReactants>
        <listOfProducts>
          <speciesReference species="Root_ADP__91__H__93__" stoichiometry="2" constant="true"/>
        </listOfProducts>
        <fbc:geneProductAssociation>
          <fbc:or>
            <fbc:geneProductRef fbc:geneProduct="G_g14454"/>
            <fbc:geneProductRef fbc:geneProduct="G_g14564"/>
            <fbc:geneProductRef fbc:geneProduct="G_g14001"/>
            <fbc:geneProductRef fbc:geneProduct="G_g14748"/>
            <fbc:geneProductRef fbc:geneProduct="G_g14968"/>
            <fbc:geneProductRef fbc:geneProduct="G_g14716"/>
            <fbc:geneProductRef fbc:geneProduct="G_g14168"/>
          </fbc:or>
        </fbc:geneProductAssociation>
      </reaction>
      <reaction metaid="Root_ADENYLOSUCCINATE__45__SYNTHASE__45__RXN_H" id="Root_ADENYLOSUCCINATE__45__SYNTHASE__45__RXN_H" name="adenylosuccinate synthase" reversible="false" fast="false" fbc:lowerFluxBound="FB2N0" fbc:upperFluxBound="FB12N1000">
        <annotation xmlns:sbml="http://www.sbml.org/sbml/level3/version1/core">
          <rdf:RDF xmlns:rdf="http://www.w3.org/1999/02/22-rdf-syntax-ns#" xmlns:dcterms="http://purl.org/dc/terms/" xmlns:vCard="http://www.w3.org/2001/vcard-rdf/3.0#" xmlns:vCard4="http://www.w3.org/2006/vcard/ns#" xmlns:bqbiol="http://biomodels.net/biology-qualifiers/" xmlns:bqmodel="http://biomodels.net/model-qualifiers/">
            <rdf:Description rdf:about="#Root_ADENYLOSUCCINATE__45__SYNTHASE__45__RXN_H">
              <bqbiol:is>
                <rdf:Bag>
                  <rdf:li rdf:resource="http://identifiers.org/metanetx.reaction/MNXR140004"/>
                </rdf:Bag>
              </bqbiol:is>
            </rdf:Description>
          </rdf:RDF>
        </annotation>
        <listOfReactants>
          <speciesReference species="Root_GTP__91__H__93__" stoichiometry="1" constant="true"/>
          <speciesReference species="Root_L__45__ASPARTATE__91__H__93__" stoichiometry="1" constant="true"/>
          <speciesReference species="Root_IMP__91__H__93__" stoichiometry="1" constant="true"/>
        </listOfReactants>
        <listOfProducts>
          <speciesReference species="Root_PROTON__91__H__93__" stoichiometry="2" constant="true"/>
          <speciesReference species="Root_Pi__91__H__93__" stoichiometry="1" constant="true"/>
          <speciesReference species="Root_GDP__91__H__93__" stoichiometry="1" constant="true"/>
          <speciesReference species="Root_ADENYLOSUCC__91__H__93__" stoichiometry="1" constant="true"/>
        </listOfProducts>
        <fbc:geneProductAssociation>
          <fbc:or>
            <fbc:geneProductRef fbc:geneProduct="G_g14957"/>
            <fbc:geneProductRef fbc:geneProduct="G_g14958"/>
            <fbc:geneProductRef fbc:geneProduct="G_g14959"/>
            <fbc:geneProductRef fbc:geneProduct="G_g14960"/>
            <fbc:geneProductRef fbc:geneProduct="G_g13972"/>
          </fbc:or>
        </fbc:geneProductAssociation>
      </reaction>
      <reaction metaid="Root_AICARSYN__45__RXN_H" id="Root_AICARSYN__45__RXN_H" name="adenylosuccinate lyase" reversible="false" fast="false" fbc:lowerFluxBound="FB2N0" fbc:upperFluxBound="FB12N1000">
        <annotation xmlns:sbml="http://www.sbml.org/sbml/level3/version1/core">
          <rdf:RDF xmlns:rdf="http://www.w3.org/1999/02/22-rdf-syntax-ns#" xmlns:dcterms="http://purl.org/dc/terms/" xmlns:vCard="http://www.w3.org/2001/vcard-rdf/3.0#" xmlns:vCard4="http://www.w3.org/2006/vcard/ns#" xmlns:bqbiol="http://biomodels.net/biology-qualifiers/" xmlns:bqmodel="http://biomodels.net/model-qualifiers/">
            <rdf:Description rdf:about="#Root_AICARSYN__45__RXN_H">
              <bqbiol:is>
                <rdf:Bag>
                  <rdf:li rdf:resource="http://identifiers.org/metanetx.reaction/MNXR108966"/>
                </rdf:Bag>
              </bqbiol:is>
            </rdf:Description>
          </rdf:RDF>
        </annotation>
        <listOfReactants>
          <speciesReference species="Root_P__45__RIBOSYL__45__4__45__SUCCCARB__45__AMINOIMIDAZOLE__91__H__93__" stoichiometry="1" constant="true"/>
        </listOfReactants>
        <listOfProducts>
          <speciesReference species="Root_FUM__91__H__93__" stoichiometry="1" constant="true"/>
          <speciesReference species="Root_AICAR__91__H__93__" stoichiometry="1" constant="true"/>
        </listOfProducts>
        <fbc:geneProductAssociation>
          <fbc:or>
            <fbc:geneProductRef fbc:geneProduct="G_g14739"/>
            <fbc:geneProductRef fbc:geneProduct="G_g14961"/>
            <fbc:geneProductRef fbc:geneProduct="G_g14738"/>
          </fbc:or>
        </fbc:geneProductAssociation>
      </reaction>
      <reaction metaid="Root_AICARTRANSFORM__45__RXN_H" id="Root_AICARTRANSFORM__45__RXN_H" name="phosphoribosylaminoimidazolecarboxamide formyltransferase" reversible="false" fast="false" fbc:lowerFluxBound="FB2N0" fbc:upperFluxBound="FB12N1000">
        <annotation xmlns:sbml="http://www.sbml.org/sbml/level3/version1/core">
          <rdf:RDF xmlns:rdf="http://www.w3.org/1999/02/22-rdf-syntax-ns#" xmlns:dcterms="http://purl.org/dc/terms/" xmlns:vCard="http://www.w3.org/2001/vcard-rdf/3.0#" xmlns:vCard4="http://www.w3.org/2006/vcard/ns#" xmlns:bqbiol="http://biomodels.net/biology-qualifiers/" xmlns:bqmodel="http://biomodels.net/model-qualifiers/">
            <rdf:Description rdf:about="#Root_AICARTRANSFORM__45__RXN_H">
              <bqbiol:is>
                <rdf:Bag>
                  <rdf:li rdf:resource="http://identifiers.org/metanetx.reaction/MNXR140005"/>
                </rdf:Bag>
              </bqbiol:is>
            </rdf:Description>
          </rdf:RDF>
        </annotation>
        <listOfReactants>
          <speciesReference species="Root_10__45__FORMYL__45__THF__91__H__93__" stoichiometry="1" constant="true"/>
          <speciesReference species="Root_AICAR__91__H__93__" stoichiometry="1" constant="true"/>
        </listOfReactants>
        <listOfProducts>
          <speciesReference species="Root_THF__91__H__93__" stoichiometry="1" constant="true"/>
          <speciesReference species="Root_PHOSPHORIBOSYL__45__FORMAMIDO__45__CARBOXAMIDE__91__H__93__" stoichiometry="1" constant="true"/>
        </listOfProducts>
        <fbc:geneProductAssociation>
          <fbc:or>
            <fbc:geneProductRef fbc:geneProduct="G_g14246"/>
            <fbc:geneProductRef fbc:geneProduct="G_g14765"/>
          </fbc:or>
        </fbc:geneProductAssociation>
      </reaction>
      <reaction metaid="Root_AIRCARBOXY__45__RXN_H" id="Root_AIRCARBOXY__45__RXN_H" name="phosphoribosylaminoimidazole carboxylase" reversible="false" fast="false" fbc:lowerFluxBound="FB2N0" fbc:upperFluxBound="FB12N1000">
        <annotation xmlns:sbml="http://www.sbml.org/sbml/level3/version1/core">
          <rdf:RDF xmlns:rdf="http://www.w3.org/1999/02/22-rdf-syntax-ns#" xmlns:dcterms="http://purl.org/dc/terms/" xmlns:vCard="http://www.w3.org/2001/vcard-rdf/3.0#" xmlns:vCard4="http://www.w3.org/2006/vcard/ns#" xmlns:bqbiol="http://biomodels.net/biology-qualifiers/" xmlns:bqmodel="http://biomodels.net/model-qualifiers/">
            <rdf:Description rdf:about="#Root_AIRCARBOXY__45__RXN_H">
              <bqbiol:is>
                <rdf:Bag>
                  <rdf:li rdf:resource="http://identifiers.org/metanetx.reaction/MNXR108735"/>
                </rdf:Bag>
              </bqbiol:is>
            </rdf:Description>
          </rdf:RDF>
        </annotation>
        <listOfReactants>
          <speciesReference species="Root_CARBON__45__DIOXIDE__91__H__93__" stoichiometry="1" constant="true"/>
          <speciesReference species="Root_5__45__PHOSPHORIBOSYL__45__5__45__AMINOIMIDAZOLE__91__H__93__" stoichiometry="1" constant="true"/>
        </listOfReactants>
        <listOfProducts>
          <speciesReference species="Root_PROTON__91__H__93__" stoichiometry="2" constant="true"/>
          <speciesReference species="Root_PHOSPHORIBOSYL__45__CARBOXY__45__AMINOIMIDAZOLE__91__H__93__" stoichiometry="1" constant="true"/>
        </listOfProducts>
        <fbc:geneProductAssociation>
          <fbc:geneProductRef fbc:geneProduct="G_g14027"/>
        </fbc:geneProductAssociation>
      </reaction>
      <reaction metaid="Root_AIRS__45__RXN_H" id="Root_AIRS__45__RXN_H" name="phosphoribosylformylglycinamidine cyclo-ligase" reversible="false" fast="false" fbc:lowerFluxBound="FB2N0" fbc:upperFluxBound="FB12N1000">
        <annotation xmlns:sbml="http://www.sbml.org/sbml/level3/version1/core">
          <rdf:RDF xmlns:rdf="http://www.w3.org/1999/02/22-rdf-syntax-ns#" xmlns:dcterms="http://purl.org/dc/terms/" xmlns:vCard="http://www.w3.org/2001/vcard-rdf/3.0#" xmlns:vCard4="http://www.w3.org/2006/vcard/ns#" xmlns:bqbiol="http://biomodels.net/biology-qualifiers/" xmlns:bqmodel="http://biomodels.net/model-qualifiers/">
            <rdf:Description rdf:about="#Root_AIRS__45__RXN_H">
              <bqbiol:is>
                <rdf:Bag>
                  <rdf:li rdf:resource="http://identifiers.org/metanetx.reaction/MNXR139261"/>
                </rdf:Bag>
              </bqbiol:is>
            </rdf:Description>
          </rdf:RDF>
        </annotation>
        <listOfReactants>
          <speciesReference species="Root_ATP__91__H__93__" stoichiometry="1" constant="true"/>
          <speciesReference species="Root_5__45__PHOSPHORIBOSYL__45__N__45__FORMYLGLYCINEAMIDINE__91__H__93__" stoichiometry="1" constant="true"/>
        </listOfReactants>
        <listOfProducts>
          <speciesReference species="Root_PROTON__91__H__93__" stoichiometry="1" constant="true"/>
          <speciesReference species="Root_ADP__91__H__93__" stoichiometry="1" constant="true"/>
          <speciesReference species="Root_Pi__91__H__93__" stoichiometry="1" constant="true"/>
          <speciesReference species="Root_5__45__PHOSPHORIBOSYL__45__5__45__AMINOIMIDAZOLE__91__H__93__" stoichiometry="1" constant="true"/>
        </listOfProducts>
        <fbc:geneProductAssociation>
          <fbc:or>
            <fbc:geneProductRef fbc:geneProduct="G_g15160"/>
            <fbc:geneProductRef fbc:geneProduct="G_g14759"/>
            <fbc:geneProductRef fbc:geneProduct="G_g14760"/>
          </fbc:or>
        </fbc:geneProductAssociation>
      </reaction>
      <reaction metaid="Root_ALANINE__45____45__GLYOXYLATE__45__AMINOTRANSFERASE__45__RXN_H" id="Root_ALANINE__45____45__GLYOXYLATE__45__AMINOTRANSFERASE__45__RXN_H" name="alanine&amp;mdash;glyoxylate transaminase" reversible="false" fast="false" fbc:lowerFluxBound="FB2N0" fbc:upperFluxBound="FB12N1000">
        <annotation xmlns:sbml="http://www.sbml.org/sbml/level3/version1/core">
          <rdf:RDF xmlns:rdf="http://www.w3.org/1999/02/22-rdf-syntax-ns#" xmlns:dcterms="http://purl.org/dc/terms/" xmlns:vCard="http://www.w3.org/2001/vcard-rdf/3.0#" xmlns:vCard4="http://www.w3.org/2006/vcard/ns#" xmlns:bqbiol="http://biomodels.net/biology-qualifiers/" xmlns:bqmodel="http://biomodels.net/model-qualifiers/">
            <rdf:Description rdf:about="#Root_ALANINE__45____45__GLYOXYLATE__45__AMINOTRANSFERASE__45__RXN_H">
              <bqbiol:is>
                <rdf:Bag>
                  <rdf:li rdf:resource="http://identifiers.org/metanetx.reaction/MNXR95618"/>
                </rdf:Bag>
              </bqbiol:is>
            </rdf:Description>
          </rdf:RDF>
        </annotation>
        <listOfReactants>
          <speciesReference species="Root_GLYOX__91__H__93__" stoichiometry="1" constant="true"/>
          <speciesReference species="Root_L__45__ALPHA__45__ALANINE__91__H__93__" stoichiometry="1" constant="true"/>
        </listOfReactants>
        <listOfProducts>
          <speciesReference species="Root_PYRUVATE__91__H__93__" stoichiometry="1" constant="true"/>
          <speciesReference species="Root_GLY__91__H__93__" stoichiometry="1" constant="true"/>
        </listOfProducts>
        <fbc:geneProductAssociation>
          <fbc:or>
            <fbc:geneProductRef fbc:geneProduct="G_g14712"/>
            <fbc:geneProductRef fbc:geneProduct="G_g14713"/>
            <fbc:geneProductRef fbc:geneProduct="G_g14260"/>
            <fbc:geneProductRef fbc:geneProduct="G_g14749"/>
            <fbc:geneProductRef fbc:geneProduct="G_g14762"/>
          </fbc:or>
        </fbc:geneProductAssociation>
      </reaction>
      <reaction metaid="Root_ALANINE__45__AMINOTRANSFERASE__45__RXN_H" id="Root_ALANINE__45__AMINOTRANSFERASE__45__RXN_H" name="alanine transaminase" reversible="true" fast="false" fbc:lowerFluxBound="FB1N1000" fbc:upperFluxBound="FB12N1000">
        <annotation xmlns:sbml="http://www.sbml.org/sbml/level3/version1/core">
          <rdf:RDF xmlns:rdf="http://www.w3.org/1999/02/22-rdf-syntax-ns#" xmlns:dcterms="http://purl.org/dc/terms/" xmlns:vCard="http://www.w3.org/2001/vcard-rdf/3.0#" xmlns:vCard4="http://www.w3.org/2006/vcard/ns#" xmlns:bqbiol="http://biomodels.net/biology-qualifiers/" xmlns:bqmodel="http://biomodels.net/model-qualifiers/">
            <rdf:Description rdf:about="#Root_ALANINE__45__AMINOTRANSFERASE__45__RXN_H">
              <bqbiol:is>
                <rdf:Bag>
                  <rdf:li rdf:resource="http://identifiers.org/metanetx.reaction/MNXR95698"/>
                </rdf:Bag>
              </bqbiol:is>
            </rdf:Description>
          </rdf:RDF>
        </annotation>
        <listOfReactants>
          <speciesReference species="Root_2__45__KETOGLUTARATE__91__H__93__" stoichiometry="1" constant="true"/>
          <speciesReference species="Root_L__45__ALPHA__45__ALANINE__91__H__93__" stoichiometry="1" constant="true"/>
        </listOfReactants>
        <listOfProducts>
          <speciesReference species="Root_GLT__91__H__93__" stoichiometry="1" constant="true"/>
          <speciesReference species="Root_PYRUVATE__91__H__93__" stoichiometry="1" constant="true"/>
        </listOfProducts>
        <fbc:geneProductAssociation>
          <fbc:geneProductRef fbc:geneProduct="G_g14686"/>
        </fbc:geneProductAssociation>
      </reaction>
      <reaction metaid="Root_ALDOSE__45__1__45__EPIMERASE__45__RXN_H" id="Root_ALDOSE__45__1__45__EPIMERASE__45__RXN_H" name="aldose 1-epimerase" reversible="true" fast="false" fbc:lowerFluxBound="FB1N1000" fbc:upperFluxBound="FB12N1000">
        <annotation xmlns:sbml="http://www.sbml.org/sbml/level3/version1/core">
          <rdf:RDF xmlns:rdf="http://www.w3.org/1999/02/22-rdf-syntax-ns#" xmlns:dcterms="http://purl.org/dc/terms/" xmlns:vCard="http://www.w3.org/2001/vcard-rdf/3.0#" xmlns:vCard4="http://www.w3.org/2006/vcard/ns#" xmlns:bqbiol="http://biomodels.net/biology-qualifiers/" xmlns:bqmodel="http://biomodels.net/model-qualifiers/">
            <rdf:Description rdf:about="#Root_ALDOSE__45__1__45__EPIMERASE__45__RXN_H">
              <bqbiol:is>
                <rdf:Bag>
                  <rdf:li rdf:resource="http://identifiers.org/metanetx.reaction/MNXR107082"/>
                </rdf:Bag>
              </bqbiol:is>
            </rdf:Description>
          </rdf:RDF>
        </annotation>
        <listOfReactants>
          <speciesReference species="Root_GLC__91__H__93__" stoichiometry="1" constant="true"/>
        </listOfReactants>
        <listOfProducts>
          <speciesReference species="Root_ALPHA__45__GLUCOSE__91__H__93__" stoichiometry="1" constant="true"/>
        </listOfProducts>
      </reaction>
      <reaction metaid="Root_AMPSYN__45__RXN_H" id="Root_AMPSYN__45__RXN_H" name="adenylosuccinate lyase" reversible="false" fast="false" fbc:lowerFluxBound="FB2N0" fbc:upperFluxBound="FB12N1000">
        <annotation xmlns:sbml="http://www.sbml.org/sbml/level3/version1/core">
          <rdf:RDF xmlns:rdf="http://www.w3.org/1999/02/22-rdf-syntax-ns#" xmlns:dcterms="http://purl.org/dc/terms/" xmlns:vCard="http://www.w3.org/2001/vcard-rdf/3.0#" xmlns:vCard4="http://www.w3.org/2006/vcard/ns#" xmlns:bqbiol="http://biomodels.net/biology-qualifiers/" xmlns:bqmodel="http://biomodels.net/model-qualifiers/">
            <rdf:Description rdf:about="#Root_AMPSYN__45__RXN_H">
              <bqbiol:is>
                <rdf:Bag>
                  <rdf:li rdf:resource="http://identifiers.org/metanetx.reaction/MNXR140008"/>
                </rdf:Bag>
              </bqbiol:is>
            </rdf:Description>
          </rdf:RDF>
        </annotation>
        <listOfReactants>
          <speciesReference species="Root_ADENYLOSUCC__91__H__93__" stoichiometry="1" constant="true"/>
        </listOfReactants>
        <listOfProducts>
          <speciesReference species="Root_AMP__91__H__93__" stoichiometry="1" constant="true"/>
          <speciesReference species="Root_FUM__91__H__93__" stoichiometry="1" constant="true"/>
        </listOfProducts>
        <fbc:geneProductAssociation>
          <fbc:or>
            <fbc:geneProductRef fbc:geneProduct="G_g14739"/>
            <fbc:geneProductRef fbc:geneProduct="G_g14961"/>
            <fbc:geneProductRef fbc:geneProduct="G_g14738"/>
          </fbc:or>
        </fbc:geneProductAssociation>
      </reaction>
      <reaction metaid="Root_ANTHRANSYN__45__RXN_H" id="Root_ANTHRANSYN__45__RXN_H" name="anthranilate synthase" reversible="false" fast="false" fbc:lowerFluxBound="FB2N0" fbc:upperFluxBound="FB12N1000">
        <annotation xmlns:sbml="http://www.sbml.org/sbml/level3/version1/core">
          <rdf:RDF xmlns:rdf="http://www.w3.org/1999/02/22-rdf-syntax-ns#" xmlns:dcterms="http://purl.org/dc/terms/" xmlns:vCard="http://www.w3.org/2001/vcard-rdf/3.0#" xmlns:vCard4="http://www.w3.org/2006/vcard/ns#" xmlns:bqbiol="http://biomodels.net/biology-qualifiers/" xmlns:bqmodel="http://biomodels.net/model-qualifiers/">
            <rdf:Description rdf:about="#Root_ANTHRANSYN__45__RXN_H">
              <bqbiol:is>
                <rdf:Bag>
                  <rdf:li rdf:resource="http://identifiers.org/metanetx.reaction/MNXR95843"/>
                </rdf:Bag>
              </bqbiol:is>
            </rdf:Description>
          </rdf:RDF>
        </annotation>
        <listOfReactants>
          <speciesReference species="Root_GLN__91__H__93__" stoichiometry="1" constant="true"/>
          <speciesReference species="Root_CHORISMATE__91__H__93__" stoichiometry="1" constant="true"/>
        </listOfReactants>
        <listOfProducts>
          <speciesReference species="Root_PROTON__91__H__93__" stoichiometry="1" constant="true"/>
          <speciesReference species="Root_GLT__91__H__93__" stoichiometry="1" constant="true"/>
          <speciesReference species="Root_PYRUVATE__91__H__93__" stoichiometry="1" constant="true"/>
          <speciesReference species="Root_ANTHRANILATE__91__H__93__" stoichiometry="1" constant="true"/>
        </listOfProducts>
        <fbc:geneProductAssociation>
          <fbc:or>
            <fbc:geneProductRef fbc:geneProduct="G_g14300"/>
            <fbc:geneProductRef fbc:geneProduct="G_g14321"/>
            <fbc:geneProductRef fbc:geneProduct="G_g14099"/>
          </fbc:or>
        </fbc:geneProductAssociation>
      </reaction>
      <reaction metaid="Root_ARGSUCCINLYA__45__RXN_H" id="Root_ARGSUCCINLYA__45__RXN_H" name="argininosuccinate lyase" reversible="false" fast="false" fbc:lowerFluxBound="FB2N0" fbc:upperFluxBound="FB12N1000">
        <annotation xmlns:sbml="http://www.sbml.org/sbml/level3/version1/core">
          <rdf:RDF xmlns:rdf="http://www.w3.org/1999/02/22-rdf-syntax-ns#" xmlns:dcterms="http://purl.org/dc/terms/" xmlns:vCard="http://www.w3.org/2001/vcard-rdf/3.0#" xmlns:vCard4="http://www.w3.org/2006/vcard/ns#" xmlns:bqbiol="http://biomodels.net/biology-qualifiers/" xmlns:bqmodel="http://biomodels.net/model-qualifiers/">
            <rdf:Description rdf:about="#Root_ARGSUCCINLYA__45__RXN_H">
              <bqbiol:is>
                <rdf:Bag>
                  <rdf:li rdf:resource="http://identifiers.org/metanetx.reaction/MNXR95948"/>
                </rdf:Bag>
              </bqbiol:is>
            </rdf:Description>
          </rdf:RDF>
        </annotation>
        <listOfReactants>
          <speciesReference species="Root_L__45__ARGININO__45__SUCCINATE__91__H__93__" stoichiometry="1" constant="true"/>
        </listOfReactants>
        <listOfProducts>
          <speciesReference species="Root_ARG__91__H__93__" stoichiometry="1" constant="true"/>
          <speciesReference species="Root_FUM__91__H__93__" stoichiometry="1" constant="true"/>
        </listOfProducts>
        <fbc:geneProductAssociation>
          <fbc:geneProductRef fbc:geneProduct="G_g14379"/>
        </fbc:geneProductAssociation>
      </reaction>
      <reaction metaid="Root_ARGSUCCINSYN__45__RXN_H" id="Root_ARGSUCCINSYN__45__RXN_H" name="argininosuccinate synthase" reversible="false" fast="false" fbc:lowerFluxBound="FB2N0" fbc:upperFluxBound="FB12N1000">
        <annotation xmlns:sbml="http://www.sbml.org/sbml/level3/version1/core">
          <rdf:RDF xmlns:rdf="http://www.w3.org/1999/02/22-rdf-syntax-ns#" xmlns:dcterms="http://purl.org/dc/terms/" xmlns:vCard="http://www.w3.org/2001/vcard-rdf/3.0#" xmlns:vCard4="http://www.w3.org/2006/vcard/ns#" xmlns:bqbiol="http://biomodels.net/biology-qualifiers/" xmlns:bqmodel="http://biomodels.net/model-qualifiers/">
            <rdf:Description rdf:about="#Root_ARGSUCCINSYN__45__RXN_H">
              <bqbiol:is>
                <rdf:Bag>
                  <rdf:li rdf:resource="http://identifiers.org/metanetx.reaction/MNXR95949"/>
                </rdf:Bag>
              </bqbiol:is>
            </rdf:Description>
          </rdf:RDF>
        </annotation>
        <listOfReactants>
          <speciesReference species="Root_ATP__91__H__93__" stoichiometry="1" constant="true"/>
          <speciesReference species="Root_L__45__ASPARTATE__91__H__93__" stoichiometry="1" constant="true"/>
          <speciesReference species="Root_L__45__CITRULLINE__91__H__93__" stoichiometry="1" constant="true"/>
        </listOfReactants>
        <listOfProducts>
          <speciesReference species="Root_PROTON__91__H__93__" stoichiometry="1" constant="true"/>
          <speciesReference species="Root_AMP__91__H__93__" stoichiometry="1" constant="true"/>
          <speciesReference species="Root_PPI__91__H__93__" stoichiometry="1" constant="true"/>
          <speciesReference species="Root_L__45__ARGININO__45__SUCCINATE__91__H__93__" stoichiometry="1" constant="true"/>
        </listOfProducts>
        <fbc:geneProductAssociation>
          <fbc:or>
            <fbc:geneProductRef fbc:geneProduct="G_g14694"/>
            <fbc:geneProductRef fbc:geneProduct="G_g14563"/>
            <fbc:geneProductRef fbc:geneProduct="G_g14316"/>
            <fbc:geneProductRef fbc:geneProduct="G_g14317"/>
          </fbc:or>
        </fbc:geneProductAssociation>
      </reaction>
      <reaction metaid="Root_ASPAMINOTRANS__45__RXN_H" id="Root_ASPAMINOTRANS__45__RXN_H" name="aspartate transaminase" reversible="true" fast="false" fbc:lowerFluxBound="FB1N1000" fbc:upperFluxBound="FB12N1000">
        <annotation xmlns:sbml="http://www.sbml.org/sbml/level3/version1/core">
          <rdf:RDF xmlns:rdf="http://www.w3.org/1999/02/22-rdf-syntax-ns#" xmlns:dcterms="http://purl.org/dc/terms/" xmlns:vCard="http://www.w3.org/2001/vcard-rdf/3.0#" xmlns:vCard4="http://www.w3.org/2006/vcard/ns#" xmlns:bqbiol="http://biomodels.net/biology-qualifiers/" xmlns:bqmodel="http://biomodels.net/model-qualifiers/">
            <rdf:Description rdf:about="#Root_ASPAMINOTRANS__45__RXN_H">
              <bqbiol:is>
                <rdf:Bag>
                  <rdf:li rdf:resource="http://identifiers.org/metanetx.reaction/MNXR96079"/>
                </rdf:Bag>
              </bqbiol:is>
            </rdf:Description>
          </rdf:RDF>
        </annotation>
        <listOfReactants>
          <speciesReference species="Root_2__45__KETOGLUTARATE__91__H__93__" stoichiometry="1" constant="true"/>
          <speciesReference species="Root_L__45__ASPARTATE__91__H__93__" stoichiometry="1" constant="true"/>
        </listOfReactants>
        <listOfProducts>
          <speciesReference species="Root_GLT__91__H__93__" stoichiometry="1" constant="true"/>
          <speciesReference species="Root_OXALACETIC_ACID__91__H__93__" stoichiometry="1" constant="true"/>
        </listOfProducts>
        <fbc:geneProductAssociation>
          <fbc:or>
            <fbc:geneProductRef fbc:geneProduct="G_g14390"/>
            <fbc:geneProductRef fbc:geneProduct="G_g13924"/>
            <fbc:geneProductRef fbc:geneProduct="G_g14994"/>
            <fbc:geneProductRef fbc:geneProduct="G_g14307"/>
            <fbc:geneProductRef fbc:geneProduct="G_g14437"/>
            <fbc:geneProductRef fbc:geneProduct="G_g15149"/>
            <fbc:geneProductRef fbc:geneProduct="G_g14515"/>
          </fbc:or>
        </fbc:geneProductAssociation>
      </reaction>
      <reaction metaid="Root_ASPARTATE__45__SEMIALDEHYDE__45__DEHYDROGENASE__45__RXN_H" id="Root_ASPARTATE__45__SEMIALDEHYDE__45__DEHYDROGENASE__45__RXN_H" name="aspartate-semialdehyde dehydrogenase" reversible="false" fast="false" fbc:lowerFluxBound="FB2N0" fbc:upperFluxBound="FB12N1000">
        <annotation xmlns:sbml="http://www.sbml.org/sbml/level3/version1/core">
          <rdf:RDF xmlns:rdf="http://www.w3.org/1999/02/22-rdf-syntax-ns#" xmlns:dcterms="http://purl.org/dc/terms/" xmlns:vCard="http://www.w3.org/2001/vcard-rdf/3.0#" xmlns:vCard4="http://www.w3.org/2006/vcard/ns#" xmlns:bqbiol="http://biomodels.net/biology-qualifiers/" xmlns:bqmodel="http://biomodels.net/model-qualifiers/">
            <rdf:Description rdf:about="#Root_ASPARTATE__45__SEMIALDEHYDE__45__DEHYDROGENASE__45__RXN_H">
              <bqbiol:is>
                <rdf:Bag>
                  <rdf:li rdf:resource="http://identifiers.org/metanetx.reaction/MNXR96039"/>
                </rdf:Bag>
              </bqbiol:is>
            </rdf:Description>
          </rdf:RDF>
        </annotation>
        <listOfReactants>
          <speciesReference species="Root_PROTON__91__H__93__" stoichiometry="1" constant="true"/>
          <speciesReference species="Root_NADPH__91__H__93__" stoichiometry="1" constant="true"/>
          <speciesReference species="Root_L__45__BETA__45__ASPARTYL__45__P__91__H__93__" stoichiometry="1" constant="true"/>
        </listOfReactants>
        <listOfProducts>
          <speciesReference species="Root_Pi__91__H__93__" stoichiometry="1" constant="true"/>
          <speciesReference species="Root_NADP__91__H__93__" stoichiometry="1" constant="true"/>
          <speciesReference species="Root_L__45__ASPARTATE__45__SEMIALDEHYDE__91__H__93__" stoichiometry="1" constant="true"/>
        </listOfProducts>
        <fbc:geneProductAssociation>
          <fbc:geneProductRef fbc:geneProduct="G_g15192"/>
        </fbc:geneProductAssociation>
      </reaction>
      <reaction metaid="Root_ASPARTATEKIN__45__RXN_H" id="Root_ASPARTATEKIN__45__RXN_H" name="aspartate kinase" reversible="false" fast="false" fbc:lowerFluxBound="FB2N0" fbc:upperFluxBound="FB12N1000">
        <annotation xmlns:sbml="http://www.sbml.org/sbml/level3/version1/core">
          <rdf:RDF xmlns:rdf="http://www.w3.org/1999/02/22-rdf-syntax-ns#" xmlns:dcterms="http://purl.org/dc/terms/" xmlns:vCard="http://www.w3.org/2001/vcard-rdf/3.0#" xmlns:vCard4="http://www.w3.org/2006/vcard/ns#" xmlns:bqbiol="http://biomodels.net/biology-qualifiers/" xmlns:bqmodel="http://biomodels.net/model-qualifiers/">
            <rdf:Description rdf:about="#Root_ASPARTATEKIN__45__RXN_H">
              <bqbiol:is>
                <rdf:Bag>
                  <rdf:li rdf:resource="http://identifiers.org/metanetx.reaction/MNXR96085"/>
                </rdf:Bag>
              </bqbiol:is>
            </rdf:Description>
          </rdf:RDF>
        </annotation>
        <listOfReactants>
          <speciesReference species="Root_ATP__91__H__93__" stoichiometry="1" constant="true"/>
          <speciesReference species="Root_L__45__ASPARTATE__91__H__93__" stoichiometry="1" constant="true"/>
        </listOfReactants>
        <listOfProducts>
          <speciesReference species="Root_ADP__91__H__93__" stoichiometry="1" constant="true"/>
          <speciesReference species="Root_L__45__BETA__45__ASPARTYL__45__P__91__H__93__" stoichiometry="1" constant="true"/>
        </listOfProducts>
        <fbc:geneProductAssociation>
          <fbc:or>
            <fbc:geneProductRef fbc:geneProduct="G_g14936"/>
            <fbc:geneProductRef fbc:geneProduct="G_g15132"/>
            <fbc:geneProductRef fbc:geneProduct="G_g14826"/>
          </fbc:or>
        </fbc:geneProductAssociation>
      </reaction>
      <reaction metaid="Root_ASPCARBTRANS__45__RXN_H" id="Root_ASPCARBTRANS__45__RXN_H" name="aspartate carbamoyltransferase" reversible="false" fast="false" fbc:lowerFluxBound="FB2N0" fbc:upperFluxBound="FB12N1000">
        <annotation xmlns:sbml="http://www.sbml.org/sbml/level3/version1/core">
          <rdf:RDF xmlns:rdf="http://www.w3.org/1999/02/22-rdf-syntax-ns#" xmlns:dcterms="http://purl.org/dc/terms/" xmlns:vCard="http://www.w3.org/2001/vcard-rdf/3.0#" xmlns:vCard4="http://www.w3.org/2006/vcard/ns#" xmlns:bqbiol="http://biomodels.net/biology-qualifiers/" xmlns:bqmodel="http://biomodels.net/model-qualifiers/">
            <rdf:Description rdf:about="#Root_ASPCARBTRANS__45__RXN_H">
              <bqbiol:is>
                <rdf:Bag>
                  <rdf:li rdf:resource="http://identifiers.org/metanetx.reaction/MNXR96080"/>
                </rdf:Bag>
              </bqbiol:is>
            </rdf:Description>
          </rdf:RDF>
        </annotation>
        <listOfReactants>
          <speciesReference species="Root_L__45__ASPARTATE__91__H__93__" stoichiometry="1" constant="true"/>
          <speciesReference species="Root_CARBAMOYL__45__P__91__H__93__" stoichiometry="1" constant="true"/>
        </listOfReactants>
        <listOfProducts>
          <speciesReference species="Root_PROTON__91__H__93__" stoichiometry="1" constant="true"/>
          <speciesReference species="Root_Pi__91__H__93__" stoichiometry="1" constant="true"/>
          <speciesReference species="Root_CARBAMYUL__45__L__45__ASPARTATE__91__H__93__" stoichiometry="1" constant="true"/>
        </listOfProducts>
        <fbc:geneProductAssociation>
          <fbc:or>
            <fbc:geneProductRef fbc:geneProduct="G_g14758"/>
            <fbc:geneProductRef fbc:geneProduct="G_g14549"/>
          </fbc:or>
        </fbc:geneProductAssociation>
      </reaction>
      <reaction metaid="Root_ATP__45__PYROPHOSPHATASE__45__RXN_H" id="Root_ATP__45__PYROPHOSPHATASE__45__RXN_H" name="ATP diphosphatase" reversible="false" fast="false" fbc:lowerFluxBound="FB2N0" fbc:upperFluxBound="FB12N1000">
        <annotation xmlns:sbml="http://www.sbml.org/sbml/level3/version1/core">
          <rdf:RDF xmlns:rdf="http://www.w3.org/1999/02/22-rdf-syntax-ns#" xmlns:dcterms="http://purl.org/dc/terms/" xmlns:vCard="http://www.w3.org/2001/vcard-rdf/3.0#" xmlns:vCard4="http://www.w3.org/2006/vcard/ns#" xmlns:bqbiol="http://biomodels.net/biology-qualifiers/" xmlns:bqmodel="http://biomodels.net/model-qualifiers/">
            <rdf:Description rdf:about="#Root_ATP__45__PYROPHOSPHATASE__45__RXN_H">
              <bqbiol:is>
                <rdf:Bag>
                  <rdf:li rdf:resource="http://identifiers.org/metanetx.reaction/MNXR102054"/>
                </rdf:Bag>
              </bqbiol:is>
            </rdf:Description>
          </rdf:RDF>
        </annotation>
        <listOfReactants>
          <speciesReference species="Root_ATP__91__H__93__" stoichiometry="1" constant="true"/>
          <speciesReference species="Root_WATER__91__H__93__" stoichiometry="1" constant="true"/>
        </listOfReactants>
        <listOfProducts>
          <speciesReference species="Root_PROTON__91__H__93__" stoichiometry="1" constant="true"/>
          <speciesReference species="Root_AMP__91__H__93__" stoichiometry="1" constant="true"/>
          <speciesReference species="Root_PPI__91__H__93__" stoichiometry="1" constant="true"/>
        </listOfProducts>
        <fbc:geneProductAssociation>
          <fbc:or>
            <fbc:geneProductRef fbc:geneProduct="G_g14786"/>
            <fbc:geneProductRef fbc:geneProduct="G_g15070"/>
            <fbc:geneProductRef fbc:geneProduct="G_g14202"/>
            <fbc:geneProductRef fbc:geneProduct="G_g15144"/>
            <fbc:geneProductRef fbc:geneProduct="G_g15145"/>
            <fbc:geneProductRef fbc:geneProduct="G_g14609"/>
            <fbc:geneProductRef fbc:geneProduct="G_g14554"/>
            <fbc:geneProductRef fbc:geneProduct="G_g14257"/>
            <fbc:geneProductRef fbc:geneProduct="G_g14474"/>
            <fbc:geneProductRef fbc:geneProduct="G_g15118"/>
          </fbc:or>
        </fbc:geneProductAssociation>
      </reaction>
      <reaction metaid="Root_ATPPHOSPHORIBOSYLTRANS__45__RXN_H" id="Root_ATPPHOSPHORIBOSYLTRANS__45__RXN_H" name="ATP phosphoribosyltransferase" reversible="false" fast="false" fbc:lowerFluxBound="FB2N0" fbc:upperFluxBound="FB12N1000">
        <annotation xmlns:sbml="http://www.sbml.org/sbml/level3/version1/core">
          <rdf:RDF xmlns:rdf="http://www.w3.org/1999/02/22-rdf-syntax-ns#" xmlns:dcterms="http://purl.org/dc/terms/" xmlns:vCard="http://www.w3.org/2001/vcard-rdf/3.0#" xmlns:vCard4="http://www.w3.org/2006/vcard/ns#" xmlns:bqbiol="http://biomodels.net/biology-qualifiers/" xmlns:bqmodel="http://biomodels.net/model-qualifiers/">
            <rdf:Description rdf:about="#Root_ATPPHOSPHORIBOSYLTRANS__45__RXN_H">
              <bqbiol:is>
                <rdf:Bag>
                  <rdf:li rdf:resource="http://identifiers.org/metanetx.reaction/MNXR96132"/>
                </rdf:Bag>
              </bqbiol:is>
            </rdf:Description>
          </rdf:RDF>
        </annotation>
        <listOfReactants>
          <speciesReference species="Root_ATP__91__H__93__" stoichiometry="1" constant="true"/>
          <speciesReference species="Root_PRPP__91__H__93__" stoichiometry="1" constant="true"/>
        </listOfReactants>
        <listOfProducts>
          <speciesReference species="Root_PPI__91__H__93__" stoichiometry="1" constant="true"/>
          <speciesReference species="Root_PHOSPHORIBOSYL__45__ATP__91__H__93__" stoichiometry="1" constant="true"/>
        </listOfProducts>
        <fbc:geneProductAssociation>
          <fbc:or>
            <fbc:geneProductRef fbc:geneProduct="G_g14630"/>
            <fbc:geneProductRef fbc:geneProduct="G_g14755"/>
            <fbc:geneProductRef fbc:geneProduct="G_g14112"/>
            <fbc:geneProductRef fbc:geneProduct="G_g14611"/>
          </fbc:or>
        </fbc:geneProductAssociation>
      </reaction>
      <reaction metaid="Root_BRANCHED__45__CHAINAMINOTRANSFERILEU__45__RXN_H" id="Root_BRANCHED__45__CHAINAMINOTRANSFERILEU__45__RXN_H" name="Isoleucine transaminase" reversible="true" fast="false" fbc:lowerFluxBound="FB1N1000" fbc:upperFluxBound="FB12N1000">
        <annotation xmlns:sbml="http://www.sbml.org/sbml/level3/version1/core">
          <rdf:RDF xmlns:rdf="http://www.w3.org/1999/02/22-rdf-syntax-ns#" xmlns:dcterms="http://purl.org/dc/terms/" xmlns:vCard="http://www.w3.org/2001/vcard-rdf/3.0#" xmlns:vCard4="http://www.w3.org/2006/vcard/ns#" xmlns:bqbiol="http://biomodels.net/biology-qualifiers/" xmlns:bqmodel="http://biomodels.net/model-qualifiers/">
            <rdf:Description rdf:about="#Root_BRANCHED__45__CHAINAMINOTRANSFERILEU__45__RXN_H">
              <bqbiol:is>
                <rdf:Bag>
                  <rdf:li rdf:resource="http://identifiers.org/metanetx.reaction/MNXR96228"/>
                </rdf:Bag>
              </bqbiol:is>
            </rdf:Description>
          </rdf:RDF>
        </annotation>
        <listOfReactants>
          <speciesReference species="Root_2__45__KETOGLUTARATE__91__H__93__" stoichiometry="1" constant="true"/>
          <speciesReference species="Root_ILE__91__H__93__" stoichiometry="1" constant="true"/>
        </listOfReactants>
        <listOfProducts>
          <speciesReference species="Root_GLT__91__H__93__" stoichiometry="1" constant="true"/>
          <speciesReference species="Root_2__45__KETO__45__3__45__METHYL__45__VALERATE__91__H__93__" stoichiometry="1" constant="true"/>
        </listOfProducts>
        <fbc:geneProductAssociation>
          <fbc:or>
            <fbc:geneProductRef fbc:geneProduct="G_g14384"/>
            <fbc:geneProductRef fbc:geneProduct="G_g14660"/>
            <fbc:geneProductRef fbc:geneProduct="G_g14536"/>
          </fbc:or>
        </fbc:geneProductAssociation>
      </reaction>
      <reaction metaid="Root_BRANCHED__45__CHAINAMINOTRANSFERLEU__45__RXN_H" id="Root_BRANCHED__45__CHAINAMINOTRANSFERLEU__45__RXN_H" name="branched-chain-amino-acid transaminase" reversible="true" fast="false" fbc:lowerFluxBound="FB1N1000" fbc:upperFluxBound="FB12N1000">
        <annotation xmlns:sbml="http://www.sbml.org/sbml/level3/version1/core">
          <rdf:RDF xmlns:rdf="http://www.w3.org/1999/02/22-rdf-syntax-ns#" xmlns:dcterms="http://purl.org/dc/terms/" xmlns:vCard="http://www.w3.org/2001/vcard-rdf/3.0#" xmlns:vCard4="http://www.w3.org/2006/vcard/ns#" xmlns:bqbiol="http://biomodels.net/biology-qualifiers/" xmlns:bqmodel="http://biomodels.net/model-qualifiers/">
            <rdf:Description rdf:about="#Root_BRANCHED__45__CHAINAMINOTRANSFERLEU__45__RXN_H">
              <bqbiol:is>
                <rdf:Bag>
                  <rdf:li rdf:resource="http://identifiers.org/metanetx.reaction/MNXR96229"/>
                </rdf:Bag>
              </bqbiol:is>
            </rdf:Description>
          </rdf:RDF>
        </annotation>
        <listOfReactants>
          <speciesReference species="Root_2__45__KETOGLUTARATE__91__H__93__" stoichiometry="1" constant="true"/>
          <speciesReference species="Root_LEU__91__H__93__" stoichiometry="1" constant="true"/>
        </listOfReactants>
        <listOfProducts>
          <speciesReference species="Root_GLT__91__H__93__" stoichiometry="1" constant="true"/>
          <speciesReference species="Root_2K__45__4CH3__45__PENTANOATE__91__H__93__" stoichiometry="1" constant="true"/>
        </listOfProducts>
        <fbc:geneProductAssociation>
          <fbc:or>
            <fbc:geneProductRef fbc:geneProduct="G_g14384"/>
            <fbc:geneProductRef fbc:geneProduct="G_g14660"/>
            <fbc:geneProductRef fbc:geneProduct="G_g14536"/>
          </fbc:or>
        </fbc:geneProductAssociation>
      </reaction>
      <reaction metaid="Root_BRANCHED__45__CHAINAMINOTRANSFERVAL__45__RXN_H" id="Root_BRANCHED__45__CHAINAMINOTRANSFERVAL__45__RXN_H" name="Valine transaminase" reversible="true" fast="false" fbc:lowerFluxBound="FB1N1000" fbc:upperFluxBound="FB12N1000">
        <annotation xmlns:sbml="http://www.sbml.org/sbml/level3/version1/core">
          <rdf:RDF xmlns:rdf="http://www.w3.org/1999/02/22-rdf-syntax-ns#" xmlns:dcterms="http://purl.org/dc/terms/" xmlns:vCard="http://www.w3.org/2001/vcard-rdf/3.0#" xmlns:vCard4="http://www.w3.org/2006/vcard/ns#" xmlns:bqbiol="http://biomodels.net/biology-qualifiers/" xmlns:bqmodel="http://biomodels.net/model-qualifiers/">
            <rdf:Description rdf:about="#Root_BRANCHED__45__CHAINAMINOTRANSFERVAL__45__RXN_H">
              <bqbiol:is>
                <rdf:Bag>
                  <rdf:li rdf:resource="http://identifiers.org/metanetx.reaction/MNXR96230"/>
                </rdf:Bag>
              </bqbiol:is>
            </rdf:Description>
          </rdf:RDF>
        </annotation>
        <listOfReactants>
          <speciesReference species="Root_2__45__KETOGLUTARATE__91__H__93__" stoichiometry="1" constant="true"/>
          <speciesReference species="Root_VAL__91__H__93__" stoichiometry="1" constant="true"/>
        </listOfReactants>
        <listOfProducts>
          <speciesReference species="Root_GLT__91__H__93__" stoichiometry="1" constant="true"/>
          <speciesReference species="Root_2__45__KETO__45__ISOVALERATE__91__H__93__" stoichiometry="1" constant="true"/>
        </listOfProducts>
        <fbc:geneProductAssociation>
          <fbc:or>
            <fbc:geneProductRef fbc:geneProduct="G_g14660"/>
            <fbc:geneProductRef fbc:geneProduct="G_g13912"/>
            <fbc:geneProductRef fbc:geneProduct="G_g14037"/>
            <fbc:geneProductRef fbc:geneProduct="G_g14536"/>
            <fbc:geneProductRef fbc:geneProduct="G_g14034"/>
          </fbc:or>
        </fbc:geneProductAssociation>
      </reaction>
      <reaction metaid="Root_CARBON__45__MONOXIDE__45__DEHYDROGENASE__45__RXN_H" id="Root_CARBON__45__MONOXIDE__45__DEHYDROGENASE__45__RXN_H" name="carbon-monoxide dehydrogenase (acceptor)" reversible="true" fast="false" fbc:lowerFluxBound="FB1N1000" fbc:upperFluxBound="FB12N1000">
        <listOfReactants>
          <speciesReference species="Root_WATER__91__H__93__" stoichiometry="1" constant="true"/>
          <speciesReference species="Root_Oxidized__45__flavodoxins__91__H__93__" stoichiometry="1" constant="true"/>
          <speciesReference species="Root_CARBON__45__MONOXIDE__91__H__93__" stoichiometry="1" constant="true"/>
        </listOfReactants>
        <listOfProducts>
          <speciesReference species="Root_CARBON__45__DIOXIDE__91__H__93__" stoichiometry="1" constant="true"/>
          <speciesReference species="Root_Reduced__45__flavodoxins__91__H__93__" stoichiometry="1" constant="true"/>
        </listOfProducts>
      </reaction>
      <reaction metaid="Root_CARBOXYCYCLOHEXADIENYL__45__DEHYDRATASE__45__RXN_H" id="Root_CARBOXYCYCLOHEXADIENYL__45__DEHYDRATASE__45__RXN_H" name="arogenate dehydratase" reversible="false" fast="false" fbc:lowerFluxBound="FB2N0" fbc:upperFluxBound="FB12N1000">
        <annotation xmlns:sbml="http://www.sbml.org/sbml/level3/version1/core">
          <rdf:RDF xmlns:rdf="http://www.w3.org/1999/02/22-rdf-syntax-ns#" xmlns:dcterms="http://purl.org/dc/terms/" xmlns:vCard="http://www.w3.org/2001/vcard-rdf/3.0#" xmlns:vCard4="http://www.w3.org/2006/vcard/ns#" xmlns:bqbiol="http://biomodels.net/biology-qualifiers/" xmlns:bqmodel="http://biomodels.net/model-qualifiers/">
            <rdf:Description rdf:about="#Root_CARBOXYCYCLOHEXADIENYL__45__DEHYDRATASE__45__RXN_H">
              <bqbiol:is>
                <rdf:Bag>
                  <rdf:li rdf:resource="http://identifiers.org/metanetx.reaction/MNXR95958"/>
                </rdf:Bag>
              </bqbiol:is>
            </rdf:Description>
          </rdf:RDF>
        </annotation>
        <listOfReactants>
          <speciesReference species="Root_PROTON__91__H__93__" stoichiometry="1" constant="true"/>
          <speciesReference species="Root_CPD__45__659__91__H__93__" stoichiometry="1" constant="true"/>
        </listOfReactants>
        <listOfProducts>
          <speciesReference species="Root_CARBON__45__DIOXIDE__91__H__93__" stoichiometry="1" constant="true"/>
          <speciesReference species="Root_WATER__91__H__93__" stoichiometry="1" constant="true"/>
          <speciesReference species="Root_PHE__91__H__93__" stoichiometry="1" constant="true"/>
        </listOfProducts>
        <fbc:geneProductAssociation>
          <fbc:or>
            <fbc:geneProductRef fbc:geneProduct="G_g14196"/>
            <fbc:geneProductRef fbc:geneProduct="G_g14616"/>
            <fbc:geneProductRef fbc:geneProduct="G_g14472"/>
            <fbc:geneProductRef fbc:geneProduct="G_g14477"/>
          </fbc:or>
        </fbc:geneProductAssociation>
      </reaction>
      <reaction metaid="Root_CARBPSYN__45__RXN_H" id="Root_CARBPSYN__45__RXN_H" name="carbamoyl-phosphate synthase (glutamine-hydrolysing)" reversible="false" fast="false" fbc:lowerFluxBound="FB2N0" fbc:upperFluxBound="FB12N1000">
        <annotation xmlns:sbml="http://www.sbml.org/sbml/level3/version1/core">
          <rdf:RDF xmlns:rdf="http://www.w3.org/1999/02/22-rdf-syntax-ns#" xmlns:dcterms="http://purl.org/dc/terms/" xmlns:vCard="http://www.w3.org/2001/vcard-rdf/3.0#" xmlns:vCard4="http://www.w3.org/2006/vcard/ns#" xmlns:bqbiol="http://biomodels.net/biology-qualifiers/" xmlns:bqmodel="http://biomodels.net/model-qualifiers/">
            <rdf:Description rdf:about="#Root_CARBPSYN__45__RXN_H">
              <bqbiol:is>
                <rdf:Bag>
                  <rdf:li rdf:resource="http://identifiers.org/metanetx.reaction/MNXR96485"/>
                </rdf:Bag>
              </bqbiol:is>
            </rdf:Description>
          </rdf:RDF>
        </annotation>
        <listOfReactants>
          <speciesReference species="Root_ATP__91__H__93__" stoichiometry="2" constant="true"/>
          <speciesReference species="Root_WATER__91__H__93__" stoichiometry="1" constant="true"/>
          <speciesReference species="Root_HCO3__91__H__93__" stoichiometry="1" constant="true"/>
          <speciesReference species="Root_GLN__91__H__93__" stoichiometry="1" constant="true"/>
        </listOfReactants>
        <listOfProducts>
          <speciesReference species="Root_PROTON__91__H__93__" stoichiometry="2" constant="true"/>
          <speciesReference species="Root_ADP__91__H__93__" stoichiometry="2" constant="true"/>
          <speciesReference species="Root_Pi__91__H__93__" stoichiometry="1" constant="true"/>
          <speciesReference species="Root_GLT__91__H__93__" stoichiometry="1" constant="true"/>
          <speciesReference species="Root_CARBAMOYL__45__P__91__H__93__" stoichiometry="1" constant="true"/>
        </listOfProducts>
        <fbc:geneProductAssociation>
          <fbc:or>
            <fbc:geneProductRef fbc:geneProduct="G_g14366"/>
            <fbc:geneProductRef fbc:geneProduct="G_g14565"/>
            <fbc:geneProductRef fbc:geneProduct="G_g14206"/>
          </fbc:or>
        </fbc:geneProductAssociation>
      </reaction>
      <reaction metaid="Root_CATAL__45__RXN_H" id="Root_CATAL__45__RXN_H" name="catalase" reversible="false" fast="false" fbc:lowerFluxBound="FB2N0" fbc:upperFluxBound="FB12N1000">
        <annotation xmlns:sbml="http://www.sbml.org/sbml/level3/version1/core">
          <rdf:RDF xmlns:rdf="http://www.w3.org/1999/02/22-rdf-syntax-ns#" xmlns:dcterms="http://purl.org/dc/terms/" xmlns:vCard="http://www.w3.org/2001/vcard-rdf/3.0#" xmlns:vCard4="http://www.w3.org/2006/vcard/ns#" xmlns:bqbiol="http://biomodels.net/biology-qualifiers/" xmlns:bqmodel="http://biomodels.net/model-qualifiers/">
            <rdf:Description rdf:about="#Root_CATAL__45__RXN_H">
              <bqbiol:is>
                <rdf:Bag>
                  <rdf:li rdf:resource="http://identifiers.org/metanetx.reaction/MNXR96455"/>
                </rdf:Bag>
              </bqbiol:is>
            </rdf:Description>
          </rdf:RDF>
        </annotation>
        <listOfReactants>
          <speciesReference species="Root_HYDROGEN__45__PEROXIDE__91__H__93__" stoichiometry="2" constant="true"/>
        </listOfReactants>
        <listOfProducts>
          <speciesReference species="Root_OXYGEN__45__MOLECULE__91__H__93__" stoichiometry="1" constant="true"/>
          <speciesReference species="Root_WATER__91__H__93__" stoichiometry="2" constant="true"/>
        </listOfProducts>
        <fbc:geneProductAssociation>
          <fbc:or>
            <fbc:geneProductRef fbc:geneProduct="G_g14405"/>
            <fbc:geneProductRef fbc:geneProduct="G_g14026"/>
          </fbc:or>
        </fbc:geneProductAssociation>
      </reaction>
      <reaction metaid="Root_CDPKIN__45__RXN_H" id="Root_CDPKIN__45__RXN_H" name="CDPKIN-RXN" reversible="true" fast="false" fbc:lowerFluxBound="FB1N1000" fbc:upperFluxBound="FB12N1000">
        <annotation xmlns:sbml="http://www.sbml.org/sbml/level3/version1/core">
          <rdf:RDF xmlns:rdf="http://www.w3.org/1999/02/22-rdf-syntax-ns#" xmlns:dcterms="http://purl.org/dc/terms/" xmlns:vCard="http://www.w3.org/2001/vcard-rdf/3.0#" xmlns:vCard4="http://www.w3.org/2006/vcard/ns#" xmlns:bqbiol="http://biomodels.net/biology-qualifiers/" xmlns:bqmodel="http://biomodels.net/model-qualifiers/">
            <rdf:Description rdf:about="#Root_CDPKIN__45__RXN_H">
              <bqbiol:is>
                <rdf:Bag>
                  <rdf:li rdf:resource="http://identifiers.org/metanetx.reaction/MNXR101936"/>
                </rdf:Bag>
              </bqbiol:is>
            </rdf:Description>
          </rdf:RDF>
        </annotation>
        <listOfReactants>
          <speciesReference species="Root_ATP__91__H__93__" stoichiometry="1" constant="true"/>
          <speciesReference species="Root_CDP__91__H__93__" stoichiometry="1" constant="true"/>
        </listOfReactants>
        <listOfProducts>
          <speciesReference species="Root_ADP__91__H__93__" stoichiometry="1" constant="true"/>
          <speciesReference species="Root_CTP__91__H__93__" stoichiometry="1" constant="true"/>
        </listOfProducts>
        <fbc:geneProductAssociation>
          <fbc:or>
            <fbc:geneProductRef fbc:geneProduct="G_g15056"/>
            <fbc:geneProductRef fbc:geneProduct="G_g14567"/>
            <fbc:geneProductRef fbc:geneProduct="G_g15032"/>
            <fbc:geneProductRef fbc:geneProduct="G_g15173"/>
          </fbc:or>
        </fbc:geneProductAssociation>
      </reaction>
      <reaction metaid="Root_CHD__45__RXN_H" id="Root_CHD__45__RXN_H" name="choline dehydrogenase" reversible="false" fast="false" fbc:lowerFluxBound="FB2N0" fbc:upperFluxBound="FB12N1000">
        <annotation xmlns:sbml="http://www.sbml.org/sbml/level3/version1/core">
          <rdf:RDF xmlns:rdf="http://www.w3.org/1999/02/22-rdf-syntax-ns#" xmlns:dcterms="http://purl.org/dc/terms/" xmlns:vCard="http://www.w3.org/2001/vcard-rdf/3.0#" xmlns:vCard4="http://www.w3.org/2006/vcard/ns#" xmlns:bqbiol="http://biomodels.net/biology-qualifiers/" xmlns:bqmodel="http://biomodels.net/model-qualifiers/">
            <rdf:Description rdf:about="#Root_CHD__45__RXN_H">
              <bqbiol:is>
                <rdf:Bag>
                  <rdf:li rdf:resource="http://identifiers.org/metanetx.reaction/MNXR115763"/>
                </rdf:Bag>
              </bqbiol:is>
            </rdf:Description>
          </rdf:RDF>
        </annotation>
        <listOfReactants>
          <speciesReference species="Root_Oxidized__45__flavodoxins__91__H__93__" stoichiometry="1" constant="true"/>
          <speciesReference species="Root_CHOLINE__91__H__93__" stoichiometry="1" constant="true"/>
        </listOfReactants>
        <listOfProducts>
          <speciesReference species="Root_Reduced__45__flavodoxins__91__H__93__" stoichiometry="1" constant="true"/>
          <speciesReference species="Root_BETAINE_ALDEHYDE__91__H__93__" stoichiometry="1" constant="true"/>
        </listOfProducts>
        <fbc:geneProductAssociation>
          <fbc:or>
            <fbc:geneProductRef fbc:geneProduct="G_g14072"/>
            <fbc:geneProductRef fbc:geneProduct="G_g14600"/>
            <fbc:geneProductRef fbc:geneProduct="G_g15053"/>
            <fbc:geneProductRef fbc:geneProduct="G_g14071"/>
          </fbc:or>
        </fbc:geneProductAssociation>
      </reaction>
      <reaction metaid="Root_CHORISMATE__45__SYNTHASE__45__RXN_H" id="Root_CHORISMATE__45__SYNTHASE__45__RXN_H" name="chorismate synthase" reversible="false" fast="false" fbc:lowerFluxBound="FB2N0" fbc:upperFluxBound="FB12N1000">
        <annotation xmlns:sbml="http://www.sbml.org/sbml/level3/version1/core">
          <rdf:RDF xmlns:rdf="http://www.w3.org/1999/02/22-rdf-syntax-ns#" xmlns:dcterms="http://purl.org/dc/terms/" xmlns:vCard="http://www.w3.org/2001/vcard-rdf/3.0#" xmlns:vCard4="http://www.w3.org/2006/vcard/ns#" xmlns:bqbiol="http://biomodels.net/biology-qualifiers/" xmlns:bqmodel="http://biomodels.net/model-qualifiers/">
            <rdf:Description rdf:about="#Root_CHORISMATE__45__SYNTHASE__45__RXN_H">
              <bqbiol:is>
                <rdf:Bag>
                  <rdf:li rdf:resource="http://identifiers.org/metanetx.reaction/MNXR96709"/>
                </rdf:Bag>
              </bqbiol:is>
            </rdf:Description>
          </rdf:RDF>
        </annotation>
        <listOfReactants>
          <speciesReference species="Root_3__45__ENOLPYRUVYL__45__SHIKIMATE__45__5P__91__H__93__" stoichiometry="1" constant="true"/>
        </listOfReactants>
        <listOfProducts>
          <speciesReference species="Root_Pi__91__H__93__" stoichiometry="1" constant="true"/>
          <speciesReference species="Root_CHORISMATE__91__H__93__" stoichiometry="1" constant="true"/>
        </listOfProducts>
        <fbc:geneProductAssociation>
          <fbc:geneProductRef fbc:geneProduct="G_g14059"/>
        </fbc:geneProductAssociation>
      </reaction>
      <reaction metaid="Root_CHORISMATEMUT__45__RXN_H" id="Root_CHORISMATEMUT__45__RXN_H" name="chorismate mutase" reversible="true" fast="false" fbc:lowerFluxBound="FB1N1000" fbc:upperFluxBound="FB12N1000">
        <annotation xmlns:sbml="http://www.sbml.org/sbml/level3/version1/core">
          <rdf:RDF xmlns:rdf="http://www.w3.org/1999/02/22-rdf-syntax-ns#" xmlns:dcterms="http://purl.org/dc/terms/" xmlns:vCard="http://www.w3.org/2001/vcard-rdf/3.0#" xmlns:vCard4="http://www.w3.org/2006/vcard/ns#" xmlns:bqbiol="http://biomodels.net/biology-qualifiers/" xmlns:bqmodel="http://biomodels.net/model-qualifiers/">
            <rdf:Description rdf:about="#Root_CHORISMATEMUT__45__RXN_H">
              <bqbiol:is>
                <rdf:Bag>
                  <rdf:li rdf:resource="http://identifiers.org/metanetx.reaction/MNXR96708"/>
                </rdf:Bag>
              </bqbiol:is>
            </rdf:Description>
          </rdf:RDF>
        </annotation>
        <listOfReactants>
          <speciesReference species="Root_CHORISMATE__91__H__93__" stoichiometry="1" constant="true"/>
        </listOfReactants>
        <listOfProducts>
          <speciesReference species="Root_PREPHENATE__91__H__93__" stoichiometry="1" constant="true"/>
        </listOfProducts>
        <fbc:geneProductAssociation>
          <fbc:or>
            <fbc:geneProductRef fbc:geneProduct="G_g14386"/>
            <fbc:geneProductRef fbc:geneProduct="G_g13928"/>
            <fbc:geneProductRef fbc:geneProduct="G_g14799"/>
            <fbc:geneProductRef fbc:geneProduct="G_g15089"/>
            <fbc:geneProductRef fbc:geneProduct="G_g14695"/>
          </fbc:or>
        </fbc:geneProductAssociation>
      </reaction>
      <reaction metaid="Root_CITSYN__45__RXN_H" id="Root_CITSYN__45__RXN_H" name="citrate (&lt;em&gt;Si&lt;/em&gt;)-synthase" reversible="false" fast="false" fbc:lowerFluxBound="FB2N0" fbc:upperFluxBound="FB12N1000">
        <annotation xmlns:sbml="http://www.sbml.org/sbml/level3/version1/core">
          <rdf:RDF xmlns:rdf="http://www.w3.org/1999/02/22-rdf-syntax-ns#" xmlns:dcterms="http://purl.org/dc/terms/" xmlns:vCard="http://www.w3.org/2001/vcard-rdf/3.0#" xmlns:vCard4="http://www.w3.org/2006/vcard/ns#" xmlns:bqbiol="http://biomodels.net/biology-qualifiers/" xmlns:bqmodel="http://biomodels.net/model-qualifiers/">
            <rdf:Description rdf:about="#Root_CITSYN__45__RXN_H">
              <bqbiol:is>
                <rdf:Bag>
                  <rdf:li rdf:resource="http://identifiers.org/metanetx.reaction/MNXR96920"/>
                </rdf:Bag>
              </bqbiol:is>
            </rdf:Description>
          </rdf:RDF>
        </annotation>
        <listOfReactants>
          <speciesReference species="Root_OXALACETIC_ACID__91__H__93__" stoichiometry="1" constant="true"/>
          <speciesReference species="Root_WATER__91__H__93__" stoichiometry="1" constant="true"/>
          <speciesReference species="Root_ACETYL__45__COA__91__H__93__" stoichiometry="1" constant="true"/>
        </listOfReactants>
        <listOfProducts>
          <speciesReference species="Root_PROTON__91__H__93__" stoichiometry="1" constant="true"/>
          <speciesReference species="Root_CO__45__A__91__H__93__" stoichiometry="1" constant="true"/>
          <speciesReference species="Root_CIT__91__H__93__" stoichiometry="1" constant="true"/>
        </listOfProducts>
        <fbc:geneProductAssociation>
          <fbc:geneProductRef fbc:geneProduct="G_g14176"/>
        </fbc:geneProductAssociation>
      </reaction>
      <reaction metaid="Root_CYCLOHEXADIENYL__45__DEHYDROGENASE__45__RXN_H" id="Root_CYCLOHEXADIENYL__45__DEHYDROGENASE__45__RXN_H" name="arogenate dehydrogenase" reversible="false" fast="false" fbc:lowerFluxBound="FB2N0" fbc:upperFluxBound="FB12N1000">
        <annotation xmlns:sbml="http://www.sbml.org/sbml/level3/version1/core">
          <rdf:RDF xmlns:rdf="http://www.w3.org/1999/02/22-rdf-syntax-ns#" xmlns:dcterms="http://purl.org/dc/terms/" xmlns:vCard="http://www.w3.org/2001/vcard-rdf/3.0#" xmlns:vCard4="http://www.w3.org/2006/vcard/ns#" xmlns:bqbiol="http://biomodels.net/biology-qualifiers/" xmlns:bqmodel="http://biomodels.net/model-qualifiers/">
            <rdf:Description rdf:about="#Root_CYCLOHEXADIENYL__45__DEHYDROGENASE__45__RXN_H">
              <bqbiol:is>
                <rdf:Bag>
                  <rdf:li rdf:resource="http://identifiers.org/metanetx.reaction/MNXR106658"/>
                </rdf:Bag>
              </bqbiol:is>
            </rdf:Description>
          </rdf:RDF>
        </annotation>
        <listOfReactants>
          <speciesReference species="Root_NAD__91__H__93__" stoichiometry="1" constant="true"/>
          <speciesReference species="Root_CPD__45__659__91__H__93__" stoichiometry="1" constant="true"/>
        </listOfReactants>
        <listOfProducts>
          <speciesReference species="Root_CARBON__45__DIOXIDE__91__H__93__" stoichiometry="1" constant="true"/>
          <speciesReference species="Root_NADH__91__H__93__" stoichiometry="1" constant="true"/>
          <speciesReference species="Root_TYR__91__H__93__" stoichiometry="1" constant="true"/>
        </listOfProducts>
        <fbc:geneProductAssociation>
          <fbc:or>
            <fbc:geneProductRef fbc:geneProduct="G_g14304"/>
            <fbc:geneProductRef fbc:geneProduct="G_g14743"/>
            <fbc:geneProductRef fbc:geneProduct="G_g14742"/>
            <fbc:geneProductRef fbc:geneProduct="G_g14585"/>
          </fbc:or>
        </fbc:geneProductAssociation>
      </reaction>
      <reaction metaid="Root_CYSPH__45__RXN_H" id="Root_CYSPH__45__RXN_H" name="CYSPH-RXN" reversible="false" fast="false" fbc:lowerFluxBound="FB2N0" fbc:upperFluxBound="FB12N1000">
        <annotation xmlns:sbml="http://www.sbml.org/sbml/level3/version1/core">
          <rdf:RDF xmlns:rdf="http://www.w3.org/1999/02/22-rdf-syntax-ns#" xmlns:dcterms="http://purl.org/dc/terms/" xmlns:vCard="http://www.w3.org/2001/vcard-rdf/3.0#" xmlns:vCard4="http://www.w3.org/2006/vcard/ns#" xmlns:bqbiol="http://biomodels.net/biology-qualifiers/" xmlns:bqmodel="http://biomodels.net/model-qualifiers/">
            <rdf:Description rdf:about="#Root_CYSPH__45__RXN_H">
              <bqbiol:is>
                <rdf:Bag>
                  <rdf:li rdf:resource="http://identifiers.org/metanetx.reaction/MNXR97021"/>
                </rdf:Bag>
              </bqbiol:is>
            </rdf:Description>
          </rdf:RDF>
        </annotation>
        <listOfReactants>
          <speciesReference species="Root_CYS__91__H__93__" stoichiometry="1" constant="true"/>
          <speciesReference species="Root_O__45__PHOSPHO__45__L__45__HOMOSERINE__91__H__93__" stoichiometry="1" constant="true"/>
        </listOfReactants>
        <listOfProducts>
          <speciesReference species="Root_Pi__91__H__93__" stoichiometry="1" constant="true"/>
          <speciesReference species="Root_L__45__CYSTATHIONINE__91__H__93__" stoichiometry="1" constant="true"/>
        </listOfProducts>
        <fbc:geneProductAssociation>
          <fbc:or>
            <fbc:geneProductRef fbc:geneProduct="G_g14878"/>
            <fbc:geneProductRef fbc:geneProduct="G_g13999"/>
            <fbc:geneProductRef fbc:geneProduct="G_g14798"/>
            <fbc:geneProductRef fbc:geneProduct="G_g14025"/>
          </fbc:or>
        </fbc:geneProductAssociation>
      </reaction>
      <reaction metaid="Root_CYSTATHIONINE__45__BETA__45__LYASE__45__RXN_H" id="Root_CYSTATHIONINE__45__BETA__45__LYASE__45__RXN_H" name="cystathionine &amp;beta;-lyase" reversible="false" fast="false" fbc:lowerFluxBound="FB2N0" fbc:upperFluxBound="FB12N1000">
        <listOfReactants>
          <speciesReference species="Root_WATER__91__H__93__" stoichiometry="1" constant="true"/>
          <speciesReference species="Root_L__45__CYSTATHIONINE__91__H__93__" stoichiometry="1" constant="true"/>
        </listOfReactants>
        <listOfProducts>
          <speciesReference species="Root_PROTON__91__H__93__" stoichiometry="1" constant="true"/>
          <speciesReference species="Root_PYRUVATE__91__H__93__" stoichiometry="1" constant="true"/>
          <speciesReference species="Root_HOMO__45__CYS__91__H__93__" stoichiometry="1" constant="true"/>
          <speciesReference species="Root_AMMONIA__91__H__93__" stoichiometry="1" constant="true"/>
        </listOfProducts>
        <fbc:geneProductAssociation>
          <fbc:geneProductRef fbc:geneProduct="G_g13999"/>
        </fbc:geneProductAssociation>
      </reaction>
      <reaction metaid="Root_CYSTATHIONINE__45__BETA__45__SYNTHASE__45__RXN_H" id="Root_CYSTATHIONINE__45__BETA__45__SYNTHASE__45__RXN_H" name="cystathionine &amp;beta;-synthase" reversible="false" fast="false" fbc:lowerFluxBound="FB2N0" fbc:upperFluxBound="FB12N1000">
        <annotation xmlns:sbml="http://www.sbml.org/sbml/level3/version1/core">
          <rdf:RDF xmlns:rdf="http://www.w3.org/1999/02/22-rdf-syntax-ns#" xmlns:dcterms="http://purl.org/dc/terms/" xmlns:vCard="http://www.w3.org/2001/vcard-rdf/3.0#" xmlns:vCard4="http://www.w3.org/2006/vcard/ns#" xmlns:bqbiol="http://biomodels.net/biology-qualifiers/" xmlns:bqmodel="http://biomodels.net/model-qualifiers/">
            <rdf:Description rdf:about="#Root_CYSTATHIONINE__45__BETA__45__SYNTHASE__45__RXN_H">
              <bqbiol:is>
                <rdf:Bag>
                  <rdf:li rdf:resource="http://identifiers.org/metanetx.reaction/MNXR138197"/>
                </rdf:Bag>
              </bqbiol:is>
            </rdf:Description>
          </rdf:RDF>
        </annotation>
        <listOfReactants>
          <speciesReference species="Root_HOMO__45__CYS__91__H__93__" stoichiometry="1" constant="true"/>
          <speciesReference species="Root_SER__91__H__93__" stoichiometry="1" constant="true"/>
        </listOfReactants>
        <listOfProducts>
          <speciesReference species="Root_WATER__91__H__93__" stoichiometry="1" constant="true"/>
          <speciesReference species="Root_L__45__CYSTATHIONINE__91__H__93__" stoichiometry="1" constant="true"/>
        </listOfProducts>
        <fbc:geneProductAssociation>
          <fbc:or>
            <fbc:geneProductRef fbc:geneProduct="G_g14182"/>
            <fbc:geneProductRef fbc:geneProduct="G_g14031"/>
            <fbc:geneProductRef fbc:geneProduct="G_g14080"/>
            <fbc:geneProductRef fbc:geneProduct="G_g14527"/>
            <fbc:geneProductRef fbc:geneProduct="G_g14946"/>
            <fbc:geneProductRef fbc:geneProduct="G_g14528"/>
            <fbc:geneProductRef fbc:geneProduct="G_g14931"/>
            <fbc:geneProductRef fbc:geneProduct="G_g14764"/>
            <fbc:geneProductRef fbc:geneProduct="G_g14030"/>
            <fbc:geneProductRef fbc:geneProduct="G_g14529"/>
            <fbc:geneProductRef fbc:geneProduct="G_g14032"/>
            <fbc:geneProductRef fbc:geneProduct="G_g14633"/>
          </fbc:or>
        </fbc:geneProductAssociation>
      </reaction>
      <reaction metaid="Root_DAHPSYN__45__RXN_H" id="Root_DAHPSYN__45__RXN_H" name="3-deoxy-7-phosphoheptulonate synthase" reversible="false" fast="false" fbc:lowerFluxBound="FB2N0" fbc:upperFluxBound="FB12N1000">
        <annotation xmlns:sbml="http://www.sbml.org/sbml/level3/version1/core">
          <rdf:RDF xmlns:rdf="http://www.w3.org/1999/02/22-rdf-syntax-ns#" xmlns:dcterms="http://purl.org/dc/terms/" xmlns:vCard="http://www.w3.org/2001/vcard-rdf/3.0#" xmlns:vCard4="http://www.w3.org/2006/vcard/ns#" xmlns:bqbiol="http://biomodels.net/biology-qualifiers/" xmlns:bqmodel="http://biomodels.net/model-qualifiers/">
            <rdf:Description rdf:about="#Root_DAHPSYN__45__RXN_H">
              <bqbiol:is>
                <rdf:Bag>
                  <rdf:li rdf:resource="http://identifiers.org/metanetx.reaction/MNXR97218"/>
                </rdf:Bag>
              </bqbiol:is>
            </rdf:Description>
          </rdf:RDF>
        </annotation>
        <listOfReactants>
          <speciesReference species="Root_PHOSPHO__45__ENOL__45__PYRUVATE__91__H__93__" stoichiometry="1" constant="true"/>
          <speciesReference species="Root_WATER__91__H__93__" stoichiometry="1" constant="true"/>
          <speciesReference species="Root_ERYTHROSE__45__4P__91__H__93__" stoichiometry="1" constant="true"/>
        </listOfReactants>
        <listOfProducts>
          <speciesReference species="Root_Pi__91__H__93__" stoichiometry="1" constant="true"/>
          <speciesReference species="Root_3__45__DEOXY__45__D__45__ARABINO__45__HEPTULOSONATE__45__7__45__P__91__H__93__" stoichiometry="1" constant="true"/>
        </listOfProducts>
        <fbc:geneProductAssociation>
          <fbc:or>
            <fbc:geneProductRef fbc:geneProduct="G_g14707"/>
            <fbc:geneProductRef fbc:geneProduct="G_g14118"/>
          </fbc:or>
        </fbc:geneProductAssociation>
      </reaction>
      <reaction metaid="Root_DIAMINOPIMDECARB__45__RXN_H" id="Root_DIAMINOPIMDECARB__45__RXN_H" name="diaminopimelate decarboxylase" reversible="false" fast="false" fbc:lowerFluxBound="FB2N0" fbc:upperFluxBound="FB12N1000">
        <annotation xmlns:sbml="http://www.sbml.org/sbml/level3/version1/core">
          <rdf:RDF xmlns:rdf="http://www.w3.org/1999/02/22-rdf-syntax-ns#" xmlns:dcterms="http://purl.org/dc/terms/" xmlns:vCard="http://www.w3.org/2001/vcard-rdf/3.0#" xmlns:vCard4="http://www.w3.org/2006/vcard/ns#" xmlns:bqbiol="http://biomodels.net/biology-qualifiers/" xmlns:bqmodel="http://biomodels.net/model-qualifiers/">
            <rdf:Description rdf:about="#Root_DIAMINOPIMDECARB__45__RXN_H">
              <bqbiol:is>
                <rdf:Bag>
                  <rdf:li rdf:resource="http://identifiers.org/metanetx.reaction/MNXR97141"/>
                </rdf:Bag>
              </bqbiol:is>
            </rdf:Description>
          </rdf:RDF>
        </annotation>
        <listOfReactants>
          <speciesReference species="Root_PROTON__91__H__93__" stoichiometry="1" constant="true"/>
          <speciesReference species="Root_MESO__45__DIAMINOPIMELATE__91__H__93__" stoichiometry="1" constant="true"/>
        </listOfReactants>
        <listOfProducts>
          <speciesReference species="Root_CARBON__45__DIOXIDE__91__H__93__" stoichiometry="1" constant="true"/>
          <speciesReference species="Root_LYS__91__H__93__" stoichiometry="1" constant="true"/>
        </listOfProducts>
        <fbc:geneProductAssociation>
          <fbc:geneProductRef fbc:geneProduct="G_g14669"/>
        </fbc:geneProductAssociation>
      </reaction>
      <reaction metaid="Root_DIAMINOPIMEPIM__45__RXN_H" id="Root_DIAMINOPIMEPIM__45__RXN_H" name="diaminopimelate epimerase" reversible="true" fast="false" fbc:lowerFluxBound="FB1N1000" fbc:upperFluxBound="FB12N1000">
        <annotation xmlns:sbml="http://www.sbml.org/sbml/level3/version1/core">
          <rdf:RDF xmlns:rdf="http://www.w3.org/1999/02/22-rdf-syntax-ns#" xmlns:dcterms="http://purl.org/dc/terms/" xmlns:vCard="http://www.w3.org/2001/vcard-rdf/3.0#" xmlns:vCard4="http://www.w3.org/2006/vcard/ns#" xmlns:bqbiol="http://biomodels.net/biology-qualifiers/" xmlns:bqmodel="http://biomodels.net/model-qualifiers/">
            <rdf:Description rdf:about="#Root_DIAMINOPIMEPIM__45__RXN_H">
              <bqbiol:is>
                <rdf:Bag>
                  <rdf:li rdf:resource="http://identifiers.org/metanetx.reaction/MNXR97143"/>
                </rdf:Bag>
              </bqbiol:is>
            </rdf:Description>
          </rdf:RDF>
        </annotation>
        <listOfReactants>
          <speciesReference species="Root_LL__45__DIAMINOPIMELATE__91__H__93__" stoichiometry="1" constant="true"/>
        </listOfReactants>
        <listOfProducts>
          <speciesReference species="Root_MESO__45__DIAMINOPIMELATE__91__H__93__" stoichiometry="1" constant="true"/>
        </listOfProducts>
        <fbc:geneProductAssociation>
          <fbc:or>
            <fbc:geneProductRef fbc:geneProduct="G_g14919"/>
            <fbc:geneProductRef fbc:geneProduct="G_g14966"/>
          </fbc:or>
        </fbc:geneProductAssociation>
      </reaction>
      <reaction metaid="Root_DIHYDRODIPICSYN__45__RXN_H" id="Root_DIHYDRODIPICSYN__45__RXN_H" name="dihydrodipicolinate synthase" reversible="false" fast="false" fbc:lowerFluxBound="FB2N0" fbc:upperFluxBound="FB12N1000">
        <annotation xmlns:sbml="http://www.sbml.org/sbml/level3/version1/core">
          <rdf:RDF xmlns:rdf="http://www.w3.org/1999/02/22-rdf-syntax-ns#" xmlns:dcterms="http://purl.org/dc/terms/" xmlns:vCard="http://www.w3.org/2001/vcard-rdf/3.0#" xmlns:vCard4="http://www.w3.org/2006/vcard/ns#" xmlns:bqbiol="http://biomodels.net/biology-qualifiers/" xmlns:bqmodel="http://biomodels.net/model-qualifiers/">
            <rdf:Description rdf:about="#Root_DIHYDRODIPICSYN__45__RXN_H">
              <bqbiol:is>
                <rdf:Bag>
                  <rdf:li rdf:resource="http://identifiers.org/metanetx.reaction/MNXR113514"/>
                </rdf:Bag>
              </bqbiol:is>
            </rdf:Description>
          </rdf:RDF>
        </annotation>
        <listOfReactants>
          <speciesReference species="Root_PYRUVATE__91__H__93__" stoichiometry="1" constant="true"/>
          <speciesReference species="Root_L__45__ASPARTATE__45__SEMIALDEHYDE__91__H__93__" stoichiometry="1" constant="true"/>
        </listOfReactants>
        <listOfProducts>
          <speciesReference species="Root_PROTON__91__H__93__" stoichiometry="1" constant="true"/>
          <speciesReference species="Root_WATER__91__H__93__" stoichiometry="2" constant="true"/>
          <speciesReference species="Root_2__45__3__45__DIHYDRODIPICOLINATE__91__H__93__" stoichiometry="1" constant="true"/>
        </listOfProducts>
        <fbc:geneProductAssociation>
          <fbc:or>
            <fbc:geneProductRef fbc:geneProduct="G_g15079"/>
            <fbc:geneProductRef fbc:geneProduct="G_g14922"/>
            <fbc:geneProductRef fbc:geneProduct="G_g15078"/>
            <fbc:geneProductRef fbc:geneProduct="G_g15077"/>
            <fbc:geneProductRef fbc:geneProduct="G_g14047"/>
            <fbc:geneProductRef fbc:geneProduct="G_g15076"/>
          </fbc:or>
        </fbc:geneProductAssociation>
      </reaction>
      <reaction metaid="Root_DIHYDROOROT__45__RXN_H" id="Root_DIHYDROOROT__45__RXN_H" name="dihydroorotase" reversible="false" fast="false" fbc:lowerFluxBound="FB2N0" fbc:upperFluxBound="FB12N1000">
        <annotation xmlns:sbml="http://www.sbml.org/sbml/level3/version1/core">
          <rdf:RDF xmlns:rdf="http://www.w3.org/1999/02/22-rdf-syntax-ns#" xmlns:dcterms="http://purl.org/dc/terms/" xmlns:vCard="http://www.w3.org/2001/vcard-rdf/3.0#" xmlns:vCard4="http://www.w3.org/2006/vcard/ns#" xmlns:bqbiol="http://biomodels.net/biology-qualifiers/" xmlns:bqmodel="http://biomodels.net/model-qualifiers/">
            <rdf:Description rdf:about="#Root_DIHYDROOROT__45__RXN_H">
              <bqbiol:is>
                <rdf:Bag>
                  <rdf:li rdf:resource="http://identifiers.org/metanetx.reaction/MNXR97428"/>
                </rdf:Bag>
              </bqbiol:is>
            </rdf:Description>
          </rdf:RDF>
        </annotation>
        <listOfReactants>
          <speciesReference species="Root_PROTON__91__H__93__" stoichiometry="1" constant="true"/>
          <speciesReference species="Root_CARBAMYUL__45__L__45__ASPARTATE__91__H__93__" stoichiometry="1" constant="true"/>
        </listOfReactants>
        <listOfProducts>
          <speciesReference species="Root_WATER__91__H__93__" stoichiometry="1" constant="true"/>
          <speciesReference species="Root_DI__45__H__45__OROTATE__91__H__93__" stoichiometry="1" constant="true"/>
        </listOfProducts>
        <fbc:geneProductAssociation>
          <fbc:or>
            <fbc:geneProductRef fbc:geneProduct="G_g14418"/>
            <fbc:geneProductRef fbc:geneProduct="G_g14511"/>
          </fbc:or>
        </fbc:geneProductAssociation>
      </reaction>
      <reaction metaid="Root_DIHYDROPICRED__45__RXN__45____40__NAD__41___H" id="Root_DIHYDROPICRED__45__RXN__45____40__NAD__41___H" name="dihydrodipicolinate reductase" reversible="false" fast="false" fbc:lowerFluxBound="FB2N0" fbc:upperFluxBound="FB12N1000">
        <listOfReactants>
          <speciesReference species="Root_PROTON__91__H__93__" stoichiometry="1" constant="true"/>
          <speciesReference species="Root_NADH__91__H__93__" stoichiometry="1" constant="true"/>
          <speciesReference species="Root_2__45__3__45__DIHYDRODIPICOLINATE__91__H__93__" stoichiometry="1" constant="true"/>
        </listOfReactants>
        <listOfProducts>
          <speciesReference species="Root_NAD__91__H__93__" stoichiometry="1" constant="true"/>
          <speciesReference species="Root_DELTA1__45__PIPERIDEINE__45__2__45__6__45__DICARBOXYLATE__91__H__93__" stoichiometry="1" constant="true"/>
        </listOfProducts>
        <fbc:geneProductAssociation>
          <fbc:or>
            <fbc:geneProductRef fbc:geneProduct="G_g14069"/>
            <fbc:geneProductRef fbc:geneProduct="G_g15062"/>
          </fbc:or>
        </fbc:geneProductAssociation>
      </reaction>
      <reaction metaid="Root_DIHYDROXYISOVALDEHYDRAT__45__RXN_H" id="Root_DIHYDROXYISOVALDEHYDRAT__45__RXN_H" name="dihydroxy-acid dehydratase" reversible="false" fast="false" fbc:lowerFluxBound="FB2N0" fbc:upperFluxBound="FB12N1000">
        <annotation xmlns:sbml="http://www.sbml.org/sbml/level3/version1/core">
          <rdf:RDF xmlns:rdf="http://www.w3.org/1999/02/22-rdf-syntax-ns#" xmlns:dcterms="http://purl.org/dc/terms/" xmlns:vCard="http://www.w3.org/2001/vcard-rdf/3.0#" xmlns:vCard4="http://www.w3.org/2006/vcard/ns#" xmlns:bqbiol="http://biomodels.net/biology-qualifiers/" xmlns:bqmodel="http://biomodels.net/model-qualifiers/">
            <rdf:Description rdf:about="#Root_DIHYDROXYISOVALDEHYDRAT__45__RXN_H">
              <bqbiol:is>
                <rdf:Bag>
                  <rdf:li rdf:resource="http://identifiers.org/metanetx.reaction/MNXR97358"/>
                </rdf:Bag>
              </bqbiol:is>
            </rdf:Description>
          </rdf:RDF>
        </annotation>
        <listOfReactants>
          <speciesReference species="Root_DIOH__45__ISOVALERATE__91__H__93__" stoichiometry="1" constant="true"/>
        </listOfReactants>
        <listOfProducts>
          <speciesReference species="Root_WATER__91__H__93__" stoichiometry="1" constant="true"/>
          <speciesReference species="Root_2__45__KETO__45__ISOVALERATE__91__H__93__" stoichiometry="1" constant="true"/>
        </listOfProducts>
        <fbc:geneProductAssociation>
          <fbc:geneProductRef fbc:geneProduct="G_g14200"/>
        </fbc:geneProductAssociation>
      </reaction>
      <reaction metaid="Root_DIHYDROXYMETVALDEHYDRAT__45__RXN_H" id="Root_DIHYDROXYMETVALDEHYDRAT__45__RXN_H" name="2,3-Dihydroxy-3-methylvalerate dehydratase" reversible="false" fast="false" fbc:lowerFluxBound="FB2N0" fbc:upperFluxBound="FB12N1000">
        <annotation xmlns:sbml="http://www.sbml.org/sbml/level3/version1/core">
          <rdf:RDF xmlns:rdf="http://www.w3.org/1999/02/22-rdf-syntax-ns#" xmlns:dcterms="http://purl.org/dc/terms/" xmlns:vCard="http://www.w3.org/2001/vcard-rdf/3.0#" xmlns:vCard4="http://www.w3.org/2006/vcard/ns#" xmlns:bqbiol="http://biomodels.net/biology-qualifiers/" xmlns:bqmodel="http://biomodels.net/model-qualifiers/">
            <rdf:Description rdf:about="#Root_DIHYDROXYMETVALDEHYDRAT__45__RXN_H">
              <bqbiol:is>
                <rdf:Bag>
                  <rdf:li rdf:resource="http://identifiers.org/metanetx.reaction/MNXR97359"/>
                </rdf:Bag>
              </bqbiol:is>
            </rdf:Description>
          </rdf:RDF>
        </annotation>
        <listOfReactants>
          <speciesReference species="Root_1__45__KETO__45__2__45__METHYLVALERATE__91__H__93__" stoichiometry="1" constant="true"/>
        </listOfReactants>
        <listOfProducts>
          <speciesReference species="Root_WATER__91__H__93__" stoichiometry="1" constant="true"/>
          <speciesReference species="Root_2__45__KETO__45__3__45__METHYL__45__VALERATE__91__H__93__" stoichiometry="1" constant="true"/>
        </listOfProducts>
        <fbc:geneProductAssociation>
          <fbc:geneProductRef fbc:geneProduct="G_g14200"/>
        </fbc:geneProductAssociation>
      </reaction>
      <reaction metaid="Root_DIOHBUTANONEPSYN__45__RXN_H" id="Root_DIOHBUTANONEPSYN__45__RXN_H" name="3,4-dihydroxy-2-butanone-4-phosphate synthase" reversible="false" fast="false" fbc:lowerFluxBound="FB2N0" fbc:upperFluxBound="FB12N1000">
        <annotation xmlns:sbml="http://www.sbml.org/sbml/level3/version1/core">
          <rdf:RDF xmlns:rdf="http://www.w3.org/1999/02/22-rdf-syntax-ns#" xmlns:dcterms="http://purl.org/dc/terms/" xmlns:vCard="http://www.w3.org/2001/vcard-rdf/3.0#" xmlns:vCard4="http://www.w3.org/2006/vcard/ns#" xmlns:bqbiol="http://biomodels.net/biology-qualifiers/" xmlns:bqmodel="http://biomodels.net/model-qualifiers/">
            <rdf:Description rdf:about="#Root_DIOHBUTANONEPSYN__45__RXN_H">
              <bqbiol:is>
                <rdf:Bag>
                  <rdf:li rdf:resource="http://identifiers.org/metanetx.reaction/MNXR97178"/>
                </rdf:Bag>
              </bqbiol:is>
            </rdf:Description>
          </rdf:RDF>
        </annotation>
        <listOfReactants>
          <speciesReference species="Root_RIBULOSE__45__5P__91__H__93__" stoichiometry="1" constant="true"/>
        </listOfReactants>
        <listOfProducts>
          <speciesReference species="Root_PROTON__91__H__93__" stoichiometry="1" constant="true"/>
          <speciesReference species="Root_FORMATE__91__H__93__" stoichiometry="1" constant="true"/>
          <speciesReference species="Root_DIHYDROXY__45__BUTANONE__45__P__91__H__93__" stoichiometry="1" constant="true"/>
        </listOfProducts>
        <fbc:geneProductAssociation>
          <fbc:geneProductRef fbc:geneProduct="G_g14542"/>
        </fbc:geneProductAssociation>
      </reaction>
      <reaction metaid="Root_DXPREDISOM__45__RXN_H" id="Root_DXPREDISOM__45__RXN_H" name="1-deoxy-&lt;small&gt;D&lt;/small&gt;-xylulose-5-phosphate reductoisomerase" reversible="false" fast="false" fbc:lowerFluxBound="FB2N0" fbc:upperFluxBound="FB12N1000">
        <annotation xmlns:sbml="http://www.sbml.org/sbml/level3/version1/core">
          <rdf:RDF xmlns:rdf="http://www.w3.org/1999/02/22-rdf-syntax-ns#" xmlns:dcterms="http://purl.org/dc/terms/" xmlns:vCard="http://www.w3.org/2001/vcard-rdf/3.0#" xmlns:vCard4="http://www.w3.org/2006/vcard/ns#" xmlns:bqbiol="http://biomodels.net/biology-qualifiers/" xmlns:bqmodel="http://biomodels.net/model-qualifiers/">
            <rdf:Description rdf:about="#Root_DXPREDISOM__45__RXN_H">
              <bqbiol:is>
                <rdf:Bag>
                  <rdf:li rdf:resource="http://identifiers.org/metanetx.reaction/MNXR97830"/>
                </rdf:Bag>
              </bqbiol:is>
            </rdf:Description>
          </rdf:RDF>
        </annotation>
        <listOfReactants>
          <speciesReference species="Root_PROTON__91__H__93__" stoichiometry="1" constant="true"/>
          <speciesReference species="Root_DEOXYXYLULOSE__45__5P__91__H__93__" stoichiometry="1" constant="true"/>
          <speciesReference species="Root_NADPH__91__H__93__" stoichiometry="1" constant="true"/>
        </listOfReactants>
        <listOfProducts>
          <speciesReference species="Root_NADP__91__H__93__" stoichiometry="1" constant="true"/>
          <speciesReference species="Root_2__45__C__45__METHYL__45__D__45__ERYTHRITOL__45__4__45__PHOSPHATE__91__H__93__" stoichiometry="1" constant="true"/>
        </listOfProducts>
        <fbc:geneProductAssociation>
          <fbc:or>
            <fbc:geneProductRef fbc:geneProduct="G_g15040"/>
            <fbc:geneProductRef fbc:geneProduct="G_g14570"/>
          </fbc:or>
        </fbc:geneProductAssociation>
      </reaction>
      <reaction metaid="Root_DXS__45__RXN_H" id="Root_DXS__45__RXN_H" name="1-deoxy-&lt;small&gt;D&lt;/small&gt;-xylulose-5-phosphate synthase" reversible="false" fast="false" fbc:lowerFluxBound="FB2N0" fbc:upperFluxBound="FB12N1000">
        <annotation xmlns:sbml="http://www.sbml.org/sbml/level3/version1/core">
          <rdf:RDF xmlns:rdf="http://www.w3.org/1999/02/22-rdf-syntax-ns#" xmlns:dcterms="http://purl.org/dc/terms/" xmlns:vCard="http://www.w3.org/2001/vcard-rdf/3.0#" xmlns:vCard4="http://www.w3.org/2006/vcard/ns#" xmlns:bqbiol="http://biomodels.net/biology-qualifiers/" xmlns:bqmodel="http://biomodels.net/model-qualifiers/">
            <rdf:Description rdf:about="#Root_DXS__45__RXN_H">
              <bqbiol:is>
                <rdf:Bag>
                  <rdf:li rdf:resource="http://identifiers.org/metanetx.reaction/MNXR97831"/>
                </rdf:Bag>
              </bqbiol:is>
            </rdf:Description>
          </rdf:RDF>
        </annotation>
        <listOfReactants>
          <speciesReference species="Root_PROTON__91__H__93__" stoichiometry="1" constant="true"/>
          <speciesReference species="Root_GAP__91__H__93__" stoichiometry="1" constant="true"/>
          <speciesReference species="Root_PYRUVATE__91__H__93__" stoichiometry="1" constant="true"/>
        </listOfReactants>
        <listOfProducts>
          <speciesReference species="Root_CARBON__45__DIOXIDE__91__H__93__" stoichiometry="1" constant="true"/>
          <speciesReference species="Root_DEOXYXYLULOSE__45__5P__91__H__93__" stoichiometry="1" constant="true"/>
        </listOfProducts>
        <fbc:geneProductAssociation>
          <fbc:or>
            <fbc:geneProductRef fbc:geneProduct="G_g15113"/>
            <fbc:geneProductRef fbc:geneProduct="G_g15114"/>
            <fbc:geneProductRef fbc:geneProduct="G_g14590"/>
            <fbc:geneProductRef fbc:geneProduct="G_g14139"/>
          </fbc:or>
        </fbc:geneProductAssociation>
      </reaction>
      <reaction metaid="Root_F16ALDOLASE__45__RXN_H" id="Root_F16ALDOLASE__45__RXN_H" name="fructose-bisphosphate aldolase" reversible="true" fast="false" fbc:lowerFluxBound="FB1N1000" fbc:upperFluxBound="FB12N1000">
        <annotation xmlns:sbml="http://www.sbml.org/sbml/level3/version1/core">
          <rdf:RDF xmlns:rdf="http://www.w3.org/1999/02/22-rdf-syntax-ns#" xmlns:dcterms="http://purl.org/dc/terms/" xmlns:vCard="http://www.w3.org/2001/vcard-rdf/3.0#" xmlns:vCard4="http://www.w3.org/2006/vcard/ns#" xmlns:bqbiol="http://biomodels.net/biology-qualifiers/" xmlns:bqmodel="http://biomodels.net/model-qualifiers/">
            <rdf:Description rdf:about="#Root_F16ALDOLASE__45__RXN_H">
              <bqbiol:is>
                <rdf:Bag>
                  <rdf:li rdf:resource="http://identifiers.org/metanetx.reaction/MNXR138345"/>
                </rdf:Bag>
              </bqbiol:is>
            </rdf:Description>
          </rdf:RDF>
        </annotation>
        <listOfReactants>
          <speciesReference species="Root_FRUCTOSE__45__16__45__DIPHOSPHATE__91__H__93__" stoichiometry="1" constant="true"/>
        </listOfReactants>
        <listOfProducts>
          <speciesReference species="Root_DIHYDROXY__45__ACETONE__45__PHOSPHATE__91__H__93__" stoichiometry="1" constant="true"/>
          <speciesReference species="Root_GAP__91__H__93__" stoichiometry="1" constant="true"/>
        </listOfProducts>
        <fbc:geneProductAssociation>
          <fbc:or>
            <fbc:geneProductRef fbc:geneProduct="G_g13982"/>
            <fbc:geneProductRef fbc:geneProduct="G_g14417"/>
            <fbc:geneProductRef fbc:geneProduct="G_g14495"/>
            <fbc:geneProductRef fbc:geneProduct="G_g14717"/>
            <fbc:geneProductRef fbc:geneProduct="G_g14718"/>
            <fbc:geneProductRef fbc:geneProduct="G_g14091"/>
            <fbc:geneProductRef fbc:geneProduct="G_g14767"/>
            <fbc:geneProductRef fbc:geneProduct="G_g14090"/>
            <fbc:geneProductRef fbc:geneProduct="G_g14860"/>
            <fbc:geneProductRef fbc:geneProduct="G_g14985"/>
            <fbc:geneProductRef fbc:geneProduct="G_g14494"/>
            <fbc:geneProductRef fbc:geneProduct="G_g13949"/>
          </fbc:or>
        </fbc:geneProductAssociation>
      </reaction>
      <reaction metaid="Root_F16BDEPHOS__45__RXN_H" id="Root_F16BDEPHOS__45__RXN_H" name="fructose-bisphosphatase" reversible="false" fast="false" fbc:lowerFluxBound="FB2N0" fbc:upperFluxBound="FB12N1000">
        <annotation xmlns:sbml="http://www.sbml.org/sbml/level3/version1/core">
          <rdf:RDF xmlns:rdf="http://www.w3.org/1999/02/22-rdf-syntax-ns#" xmlns:dcterms="http://purl.org/dc/terms/" xmlns:vCard="http://www.w3.org/2001/vcard-rdf/3.0#" xmlns:vCard4="http://www.w3.org/2006/vcard/ns#" xmlns:bqbiol="http://biomodels.net/biology-qualifiers/" xmlns:bqmodel="http://biomodels.net/model-qualifiers/">
            <rdf:Description rdf:about="#Root_F16BDEPHOS__45__RXN_H">
              <bqbiol:is>
                <rdf:Bag>
                  <rdf:li rdf:resource="http://identifiers.org/metanetx.reaction/MNXR138109"/>
                </rdf:Bag>
              </bqbiol:is>
            </rdf:Description>
          </rdf:RDF>
        </annotation>
        <listOfReactants>
          <speciesReference species="Root_WATER__91__H__93__" stoichiometry="1" constant="true"/>
          <speciesReference species="Root_FRUCTOSE__45__16__45__DIPHOSPHATE__91__H__93__" stoichiometry="1" constant="true"/>
        </listOfReactants>
        <listOfProducts>
          <speciesReference species="Root_Pi__91__H__93__" stoichiometry="1" constant="true"/>
          <speciesReference species="Root_FRUCTOSE__45__6P__91__H__93__" stoichiometry="1" constant="true"/>
        </listOfProducts>
        <fbc:geneProductAssociation>
          <fbc:or>
            <fbc:geneProductRef fbc:geneProduct="G_g14116"/>
            <fbc:geneProductRef fbc:geneProduct="G_g14832"/>
          </fbc:or>
        </fbc:geneProductAssociation>
      </reaction>
      <reaction metaid="Root_FARNESYLTRANSTRANSFERASE__45__RXN_H" id="Root_FARNESYLTRANSTRANSFERASE__45__RXN_H" name="geranylgeranyl diphosphate synthase" reversible="false" fast="false" fbc:lowerFluxBound="FB2N0" fbc:upperFluxBound="FB12N1000">
        <annotation xmlns:sbml="http://www.sbml.org/sbml/level3/version1/core">
          <rdf:RDF xmlns:rdf="http://www.w3.org/1999/02/22-rdf-syntax-ns#" xmlns:dcterms="http://purl.org/dc/terms/" xmlns:vCard="http://www.w3.org/2001/vcard-rdf/3.0#" xmlns:vCard4="http://www.w3.org/2006/vcard/ns#" xmlns:bqbiol="http://biomodels.net/biology-qualifiers/" xmlns:bqmodel="http://biomodels.net/model-qualifiers/">
            <rdf:Description rdf:about="#Root_FARNESYLTRANSTRANSFERASE__45__RXN_H">
              <bqbiol:is>
                <rdf:Bag>
                  <rdf:li rdf:resource="http://identifiers.org/metanetx.reaction/MNXR99650"/>
                </rdf:Bag>
              </bqbiol:is>
            </rdf:Description>
          </rdf:RDF>
        </annotation>
        <listOfReactants>
          <speciesReference species="Root_DELTA3__45__ISOPENTENYL__45__PP__91__H__93__" stoichiometry="1" constant="true"/>
          <speciesReference species="Root_FARNESYL__45__PP__91__H__93__" stoichiometry="1" constant="true"/>
        </listOfReactants>
        <listOfProducts>
          <speciesReference species="Root_GERANYLGERANYL__45__PP__91__H__93__" stoichiometry="1" constant="true"/>
          <speciesReference species="Root_PPI__91__H__93__" stoichiometry="1" constant="true"/>
        </listOfProducts>
        <fbc:geneProductAssociation>
          <fbc:or>
            <fbc:geneProductRef fbc:geneProduct="G_g15124"/>
            <fbc:geneProductRef fbc:geneProduct="G_g14788"/>
            <fbc:geneProductRef fbc:geneProduct="G_g14756"/>
          </fbc:or>
        </fbc:geneProductAssociation>
      </reaction>
      <reaction metaid="Root_FERREDOXIN__45____45__NITRITE__45__REDUCTASE__45__RXN_H" id="Root_FERREDOXIN__45____45__NITRITE__45__REDUCTASE__45__RXN_H" name="ferredoxin&amp;mdash;nitrite reductase" reversible="false" fast="false" fbc:lowerFluxBound="FB2N0" fbc:upperFluxBound="FB12N1000">
        <annotation xmlns:sbml="http://www.sbml.org/sbml/level3/version1/core">
          <rdf:RDF xmlns:rdf="http://www.w3.org/1999/02/22-rdf-syntax-ns#" xmlns:dcterms="http://purl.org/dc/terms/" xmlns:vCard="http://www.w3.org/2001/vcard-rdf/3.0#" xmlns:vCard4="http://www.w3.org/2006/vcard/ns#" xmlns:bqbiol="http://biomodels.net/biology-qualifiers/" xmlns:bqmodel="http://biomodels.net/model-qualifiers/">
            <rdf:Description rdf:about="#Root_FERREDOXIN__45____45__NITRITE__45__REDUCTASE__45__RXN_H">
              <bqbiol:is>
                <rdf:Bag>
                  <rdf:li rdf:resource="http://identifiers.org/metanetx.reaction/MNXR101983"/>
                </rdf:Bag>
              </bqbiol:is>
            </rdf:Description>
          </rdf:RDF>
        </annotation>
        <listOfReactants>
          <speciesReference species="Root_PROTON__91__H__93__" stoichiometry="7" constant="true"/>
          <speciesReference species="Root_NITRITE__91__H__93__" stoichiometry="1" constant="true"/>
          <speciesReference species="Root_Reduced__45__ferredoxins__91__H__93__" stoichiometry="6" constant="true"/>
        </listOfReactants>
        <listOfProducts>
          <speciesReference species="Root_WATER__91__H__93__" stoichiometry="2" constant="true"/>
          <speciesReference species="Root_Oxidized__45__ferredoxins__91__H__93__" stoichiometry="6" constant="true"/>
          <speciesReference species="Root_AMMONIA__91__H__93__" stoichiometry="1" constant="true"/>
        </listOfProducts>
        <fbc:geneProductAssociation>
          <fbc:geneProductRef fbc:geneProduct="G_g14525"/>
        </fbc:geneProductAssociation>
      </reaction>
      <reaction metaid="Root_FGAMSYN__45__RXN_H" id="Root_FGAMSYN__45__RXN_H" name="phosphoribosylformylglycinamidine synthase" reversible="false" fast="false" fbc:lowerFluxBound="FB2N0" fbc:upperFluxBound="FB12N1000">
        <annotation xmlns:sbml="http://www.sbml.org/sbml/level3/version1/core">
          <rdf:RDF xmlns:rdf="http://www.w3.org/1999/02/22-rdf-syntax-ns#" xmlns:dcterms="http://purl.org/dc/terms/" xmlns:vCard="http://www.w3.org/2001/vcard-rdf/3.0#" xmlns:vCard4="http://www.w3.org/2006/vcard/ns#" xmlns:bqbiol="http://biomodels.net/biology-qualifiers/" xmlns:bqmodel="http://biomodels.net/model-qualifiers/">
            <rdf:Description rdf:about="#Root_FGAMSYN__45__RXN_H">
              <bqbiol:is>
                <rdf:Bag>
                  <rdf:li rdf:resource="http://identifiers.org/metanetx.reaction/MNXR139278"/>
                </rdf:Bag>
              </bqbiol:is>
            </rdf:Description>
          </rdf:RDF>
        </annotation>
        <listOfReactants>
          <speciesReference species="Root_ATP__91__H__93__" stoichiometry="1" constant="true"/>
          <speciesReference species="Root_WATER__91__H__93__" stoichiometry="1" constant="true"/>
          <speciesReference species="Root_GLN__91__H__93__" stoichiometry="1" constant="true"/>
          <speciesReference species="Root_5__45__P__45__RIBOSYL__45__N__45__FORMYLGLYCINEAMIDE__91__H__93__" stoichiometry="1" constant="true"/>
        </listOfReactants>
        <listOfProducts>
          <speciesReference species="Root_PROTON__91__H__93__" stoichiometry="1" constant="true"/>
          <speciesReference species="Root_ADP__91__H__93__" stoichiometry="1" constant="true"/>
          <speciesReference species="Root_Pi__91__H__93__" stoichiometry="1" constant="true"/>
          <speciesReference species="Root_GLT__91__H__93__" stoichiometry="1" constant="true"/>
          <speciesReference species="Root_5__45__PHOSPHORIBOSYL__45__N__45__FORMYLGLYCINEAMIDINE__91__H__93__" stoichiometry="1" constant="true"/>
        </listOfProducts>
        <fbc:geneProductAssociation>
          <fbc:or>
            <fbc:geneProductRef fbc:geneProduct="G_g14346"/>
            <fbc:geneProductRef fbc:geneProduct="G_g15178"/>
          </fbc:or>
        </fbc:geneProductAssociation>
      </reaction>
      <reaction metaid="Root_FORMATETHFLIG__45__RXN_H" id="Root_FORMATETHFLIG__45__RXN_H" name="formate&amp;mdash;tetrahydrofolate ligase" reversible="false" fast="false" fbc:lowerFluxBound="FB2N0" fbc:upperFluxBound="FB12N1000">
        <annotation xmlns:sbml="http://www.sbml.org/sbml/level3/version1/core">
          <rdf:RDF xmlns:rdf="http://www.w3.org/1999/02/22-rdf-syntax-ns#" xmlns:dcterms="http://purl.org/dc/terms/" xmlns:vCard="http://www.w3.org/2001/vcard-rdf/3.0#" xmlns:vCard4="http://www.w3.org/2006/vcard/ns#" xmlns:bqbiol="http://biomodels.net/biology-qualifiers/" xmlns:bqmodel="http://biomodels.net/model-qualifiers/">
            <rdf:Description rdf:about="#Root_FORMATETHFLIG__45__RXN_H">
              <bqbiol:is>
                <rdf:Bag>
                  <rdf:li rdf:resource="http://identifiers.org/metanetx.reaction/MNXR140053"/>
                </rdf:Bag>
              </bqbiol:is>
            </rdf:Description>
          </rdf:RDF>
        </annotation>
        <listOfReactants>
          <speciesReference species="Root_ATP__91__H__93__" stoichiometry="1" constant="true"/>
          <speciesReference species="Root_FORMATE__91__H__93__" stoichiometry="1" constant="true"/>
          <speciesReference species="Root_THF__91__H__93__" stoichiometry="1" constant="true"/>
        </listOfReactants>
        <listOfProducts>
          <speciesReference species="Root_10__45__FORMYL__45__THF__91__H__93__" stoichiometry="1" constant="true"/>
          <speciesReference species="Root_ADP__91__H__93__" stoichiometry="1" constant="true"/>
          <speciesReference species="Root_Pi__91__H__93__" stoichiometry="1" constant="true"/>
        </listOfProducts>
        <fbc:geneProductAssociation>
          <fbc:geneProductRef fbc:geneProduct="G_g14105"/>
        </fbc:geneProductAssociation>
      </reaction>
      <reaction metaid="Root_FPPSYN__45__RXN_H" id="Root_FPPSYN__45__RXN_H" name="(2&lt;em&gt;E&lt;/em&gt;,6&lt;em&gt;E&lt;/em&gt;)-farnesyl diphosphate synthase" reversible="true" fast="false" fbc:lowerFluxBound="FB1N1000" fbc:upperFluxBound="FB12N1000">
        <annotation xmlns:sbml="http://www.sbml.org/sbml/level3/version1/core">
          <rdf:RDF xmlns:rdf="http://www.w3.org/1999/02/22-rdf-syntax-ns#" xmlns:dcterms="http://purl.org/dc/terms/" xmlns:vCard="http://www.w3.org/2001/vcard-rdf/3.0#" xmlns:vCard4="http://www.w3.org/2006/vcard/ns#" xmlns:bqbiol="http://biomodels.net/biology-qualifiers/" xmlns:bqmodel="http://biomodels.net/model-qualifiers/">
            <rdf:Description rdf:about="#Root_FPPSYN__45__RXN_H">
              <bqbiol:is>
                <rdf:Bag>
                  <rdf:li rdf:resource="http://identifiers.org/metanetx.reaction/MNXR99634"/>
                </rdf:Bag>
              </bqbiol:is>
            </rdf:Description>
          </rdf:RDF>
        </annotation>
        <listOfReactants>
          <speciesReference species="Root_DELTA3__45__ISOPENTENYL__45__PP__91__H__93__" stoichiometry="1" constant="true"/>
          <speciesReference species="Root_GERANYL__45__PP__91__H__93__" stoichiometry="1" constant="true"/>
        </listOfReactants>
        <listOfProducts>
          <speciesReference species="Root_PPI__91__H__93__" stoichiometry="1" constant="true"/>
          <speciesReference species="Root_FARNESYL__45__PP__91__H__93__" stoichiometry="1" constant="true"/>
        </listOfProducts>
      </reaction>
      <reaction metaid="Root_FRUCTOKINASE__45__RXN_H" id="Root_FRUCTOKINASE__45__RXN_H" name="fructokinase" reversible="false" fast="false" fbc:lowerFluxBound="FB2N0" fbc:upperFluxBound="FB12N1000">
        <annotation xmlns:sbml="http://www.sbml.org/sbml/level3/version1/core">
          <rdf:RDF xmlns:rdf="http://www.w3.org/1999/02/22-rdf-syntax-ns#" xmlns:dcterms="http://purl.org/dc/terms/" xmlns:vCard="http://www.w3.org/2001/vcard-rdf/3.0#" xmlns:vCard4="http://www.w3.org/2006/vcard/ns#" xmlns:bqbiol="http://biomodels.net/biology-qualifiers/" xmlns:bqmodel="http://biomodels.net/model-qualifiers/">
            <rdf:Description rdf:about="#Root_FRUCTOKINASE__45__RXN_H">
              <bqbiol:is>
                <rdf:Bag>
                  <rdf:li rdf:resource="http://identifiers.org/metanetx.reaction/MNXR95167"/>
                </rdf:Bag>
              </bqbiol:is>
            </rdf:Description>
          </rdf:RDF>
        </annotation>
        <listOfReactants>
          <speciesReference species="Root_ATP__91__H__93__" stoichiometry="1" constant="true"/>
          <speciesReference species="Root_BETA__45__D__45__FRUCTOSE__91__H__93__" stoichiometry="1" constant="true"/>
        </listOfReactants>
        <listOfProducts>
          <speciesReference species="Root_PROTON__91__H__93__" stoichiometry="1" constant="true"/>
          <speciesReference species="Root_ADP__91__H__93__" stoichiometry="1" constant="true"/>
          <speciesReference species="Root_FRUCTOSE__45__6P__91__H__93__" stoichiometry="1" constant="true"/>
        </listOfProducts>
        <fbc:geneProductAssociation>
          <fbc:or>
            <fbc:geneProductRef fbc:geneProduct="G_g13909"/>
            <fbc:geneProductRef fbc:geneProduct="G_g14009"/>
            <fbc:geneProductRef fbc:geneProduct="G_g14213"/>
            <fbc:geneProductRef fbc:geneProduct="G_g14006"/>
            <fbc:geneProductRef fbc:geneProduct="G_g14924"/>
            <fbc:geneProductRef fbc:geneProduct="G_g14925"/>
            <fbc:geneProductRef fbc:geneProduct="G_g13966"/>
            <fbc:geneProductRef fbc:geneProduct="G_g14839"/>
            <fbc:geneProductRef fbc:geneProduct="G_g14841"/>
            <fbc:geneProductRef fbc:geneProduct="G_g14024"/>
            <fbc:geneProductRef fbc:geneProduct="G_g13976"/>
            <fbc:geneProductRef fbc:geneProduct="G_g14485"/>
            <fbc:geneProductRef fbc:geneProduct="G_g14073"/>
            <fbc:geneProductRef fbc:geneProduct="G_g14735"/>
            <fbc:geneProductRef fbc:geneProduct="G_g14697"/>
          </fbc:or>
        </fbc:geneProductAssociation>
      </reaction>
      <reaction metaid="Root_GAPOXNPHOSPHN__45__RXN_H" id="Root_GAPOXNPHOSPHN__45__RXN_H" name="glyceraldehyde-3-phosphate dehydrogenase (phosphorylating)" reversible="true" fast="false" fbc:lowerFluxBound="FB1N1000" fbc:upperFluxBound="FB12N1000">
        <annotation xmlns:sbml="http://www.sbml.org/sbml/level3/version1/core">
          <rdf:RDF xmlns:rdf="http://www.w3.org/1999/02/22-rdf-syntax-ns#" xmlns:dcterms="http://purl.org/dc/terms/" xmlns:vCard="http://www.w3.org/2001/vcard-rdf/3.0#" xmlns:vCard4="http://www.w3.org/2006/vcard/ns#" xmlns:bqbiol="http://biomodels.net/biology-qualifiers/" xmlns:bqmodel="http://biomodels.net/model-qualifiers/">
            <rdf:Description rdf:about="#Root_GAPOXNPHOSPHN__45__RXN_H">
              <bqbiol:is>
                <rdf:Bag>
                  <rdf:li rdf:resource="http://identifiers.org/metanetx.reaction/MNXR100040"/>
                </rdf:Bag>
              </bqbiol:is>
            </rdf:Description>
          </rdf:RDF>
        </annotation>
        <listOfReactants>
          <speciesReference species="Root_Pi__91__H__93__" stoichiometry="1" constant="true"/>
          <speciesReference species="Root_GAP__91__H__93__" stoichiometry="1" constant="true"/>
          <speciesReference species="Root_NAD__91__H__93__" stoichiometry="1" constant="true"/>
        </listOfReactants>
        <listOfProducts>
          <speciesReference species="Root_PROTON__91__H__93__" stoichiometry="1" constant="true"/>
          <speciesReference species="Root_NADH__91__H__93__" stoichiometry="1" constant="true"/>
          <speciesReference species="Root_DPG__91__H__93__" stoichiometry="1" constant="true"/>
        </listOfProducts>
        <fbc:geneProductAssociation>
          <fbc:or>
            <fbc:geneProductRef fbc:geneProduct="G_g15097"/>
            <fbc:geneProductRef fbc:geneProduct="G_g15098"/>
            <fbc:geneProductRef fbc:geneProduct="G_g15088"/>
            <fbc:geneProductRef fbc:geneProduct="G_g14406"/>
            <fbc:geneProductRef fbc:geneProduct="G_g14183"/>
            <fbc:geneProductRef fbc:geneProduct="G_g14817"/>
            <fbc:geneProductRef fbc:geneProduct="G_g14566"/>
            <fbc:geneProductRef fbc:geneProduct="G_g14938"/>
            <fbc:geneProductRef fbc:geneProduct="G_g14349"/>
          </fbc:or>
        </fbc:geneProductAssociation>
      </reaction>
      <reaction metaid="Root_GART__45__RXN_H" id="Root_GART__45__RXN_H" name="phosphoribosylglycinamide formyltransferase" reversible="false" fast="false" fbc:lowerFluxBound="FB2N0" fbc:upperFluxBound="FB12N1000">
        <annotation xmlns:sbml="http://www.sbml.org/sbml/level3/version1/core">
          <rdf:RDF xmlns:rdf="http://www.w3.org/1999/02/22-rdf-syntax-ns#" xmlns:dcterms="http://purl.org/dc/terms/" xmlns:vCard="http://www.w3.org/2001/vcard-rdf/3.0#" xmlns:vCard4="http://www.w3.org/2006/vcard/ns#" xmlns:bqbiol="http://biomodels.net/biology-qualifiers/" xmlns:bqmodel="http://biomodels.net/model-qualifiers/">
            <rdf:Description rdf:about="#Root_GART__45__RXN_H">
              <bqbiol:is>
                <rdf:Bag>
                  <rdf:li rdf:resource="http://identifiers.org/metanetx.reaction/MNXR140063"/>
                </rdf:Bag>
              </bqbiol:is>
            </rdf:Description>
          </rdf:RDF>
        </annotation>
        <listOfReactants>
          <speciesReference species="Root_10__45__FORMYL__45__THF__91__H__93__" stoichiometry="1" constant="true"/>
          <speciesReference species="Root_5__45__PHOSPHO__45__RIBOSYL__45__GLYCINEAMIDE__91__H__93__" stoichiometry="1" constant="true"/>
        </listOfReactants>
        <listOfProducts>
          <speciesReference species="Root_PROTON__91__H__93__" stoichiometry="1" constant="true"/>
          <speciesReference species="Root_THF__91__H__93__" stoichiometry="1" constant="true"/>
          <speciesReference species="Root_5__45__P__45__RIBOSYL__45__N__45__FORMYLGLYCINEAMIDE__91__H__93__" stoichiometry="1" constant="true"/>
        </listOfProducts>
        <fbc:geneProductAssociation>
          <fbc:geneProductRef fbc:geneProduct="G_g13915"/>
        </fbc:geneProductAssociation>
      </reaction>
      <reaction metaid="Root_GARTRANSFORMYL2__45__RXN_H" id="Root_GARTRANSFORMYL2__45__RXN_H" name="GARTRANSFORMYL2-RXN" reversible="false" fast="false" fbc:lowerFluxBound="FB2N0" fbc:upperFluxBound="FB12N1000">
        <annotation xmlns:sbml="http://www.sbml.org/sbml/level3/version1/core">
          <rdf:RDF xmlns:rdf="http://www.w3.org/1999/02/22-rdf-syntax-ns#" xmlns:dcterms="http://purl.org/dc/terms/" xmlns:vCard="http://www.w3.org/2001/vcard-rdf/3.0#" xmlns:vCard4="http://www.w3.org/2006/vcard/ns#" xmlns:bqbiol="http://biomodels.net/biology-qualifiers/" xmlns:bqmodel="http://biomodels.net/model-qualifiers/">
            <rdf:Description rdf:about="#Root_GARTRANSFORMYL2__45__RXN_H">
              <bqbiol:is>
                <rdf:Bag>
                  <rdf:li rdf:resource="http://identifiers.org/metanetx.reaction/MNXR100042"/>
                </rdf:Bag>
              </bqbiol:is>
            </rdf:Description>
          </rdf:RDF>
        </annotation>
        <listOfReactants>
          <speciesReference species="Root_ATP__91__H__93__" stoichiometry="1" constant="true"/>
          <speciesReference species="Root_FORMATE__91__H__93__" stoichiometry="1" constant="true"/>
          <speciesReference species="Root_5__45__PHOSPHO__45__RIBOSYL__45__GLYCINEAMIDE__91__H__93__" stoichiometry="1" constant="true"/>
        </listOfReactants>
        <listOfProducts>
          <speciesReference species="Root_PROTON__91__H__93__" stoichiometry="1" constant="true"/>
          <speciesReference species="Root_ADP__91__H__93__" stoichiometry="1" constant="true"/>
          <speciesReference species="Root_Pi__91__H__93__" stoichiometry="1" constant="true"/>
          <speciesReference species="Root_5__45__P__45__RIBOSYL__45__N__45__FORMYLGLYCINEAMIDE__91__H__93__" stoichiometry="1" constant="true"/>
        </listOfProducts>
        <fbc:geneProductAssociation>
          <fbc:geneProductRef fbc:geneProduct="G_g13915"/>
        </fbc:geneProductAssociation>
      </reaction>
      <reaction metaid="Root_GDPKIN__45__RXN_H" id="Root_GDPKIN__45__RXN_H" name="GDPKIN-RXN" reversible="true" fast="false" fbc:lowerFluxBound="FB1N1000" fbc:upperFluxBound="FB12N1000">
        <annotation xmlns:sbml="http://www.sbml.org/sbml/level3/version1/core">
          <rdf:RDF xmlns:rdf="http://www.w3.org/1999/02/22-rdf-syntax-ns#" xmlns:dcterms="http://purl.org/dc/terms/" xmlns:vCard="http://www.w3.org/2001/vcard-rdf/3.0#" xmlns:vCard4="http://www.w3.org/2006/vcard/ns#" xmlns:bqbiol="http://biomodels.net/biology-qualifiers/" xmlns:bqmodel="http://biomodels.net/model-qualifiers/">
            <rdf:Description rdf:about="#Root_GDPKIN__45__RXN_H">
              <bqbiol:is>
                <rdf:Bag>
                  <rdf:li rdf:resource="http://identifiers.org/metanetx.reaction/MNXR96119"/>
                </rdf:Bag>
              </bqbiol:is>
            </rdf:Description>
          </rdf:RDF>
        </annotation>
        <listOfReactants>
          <speciesReference species="Root_ATP__91__H__93__" stoichiometry="1" constant="true"/>
          <speciesReference species="Root_GDP__91__H__93__" stoichiometry="1" constant="true"/>
        </listOfReactants>
        <listOfProducts>
          <speciesReference species="Root_ADP__91__H__93__" stoichiometry="1" constant="true"/>
          <speciesReference species="Root_GTP__91__H__93__" stoichiometry="1" constant="true"/>
        </listOfProducts>
        <fbc:geneProductAssociation>
          <fbc:or>
            <fbc:geneProductRef fbc:geneProduct="G_g15001"/>
            <fbc:geneProductRef fbc:geneProduct="G_g15056"/>
            <fbc:geneProductRef fbc:geneProduct="G_g14567"/>
            <fbc:geneProductRef fbc:geneProduct="G_g15032"/>
            <fbc:geneProductRef fbc:geneProduct="G_g15173"/>
          </fbc:or>
        </fbc:geneProductAssociation>
      </reaction>
      <reaction metaid="Root_GLU6PDEHYDROG__45__RXN_H" id="Root_GLU6PDEHYDROG__45__RXN_H" name="glucose-6-phosphate dehydrogenase" reversible="false" fast="false" fbc:lowerFluxBound="FB2N0" fbc:upperFluxBound="FB12N1000">
        <annotation xmlns:sbml="http://www.sbml.org/sbml/level3/version1/core">
          <rdf:RDF xmlns:rdf="http://www.w3.org/1999/02/22-rdf-syntax-ns#" xmlns:dcterms="http://purl.org/dc/terms/" xmlns:vCard="http://www.w3.org/2001/vcard-rdf/3.0#" xmlns:vCard4="http://www.w3.org/2006/vcard/ns#" xmlns:bqbiol="http://biomodels.net/biology-qualifiers/" xmlns:bqmodel="http://biomodels.net/model-qualifiers/">
            <rdf:Description rdf:about="#Root_GLU6PDEHYDROG__45__RXN_H">
              <bqbiol:is>
                <rdf:Bag>
                  <rdf:li rdf:resource="http://identifiers.org/metanetx.reaction/MNXR99907"/>
                </rdf:Bag>
              </bqbiol:is>
            </rdf:Description>
          </rdf:RDF>
        </annotation>
        <listOfReactants>
          <speciesReference species="Root_GLC__45__6__45__P__91__H__93__" stoichiometry="1" constant="true"/>
          <speciesReference species="Root_NADP__91__H__93__" stoichiometry="1" constant="true"/>
        </listOfReactants>
        <listOfProducts>
          <speciesReference species="Root_PROTON__91__H__93__" stoichiometry="1" constant="true"/>
          <speciesReference species="Root_NADPH__91__H__93__" stoichiometry="1" constant="true"/>
          <speciesReference species="Root_D__45__6__45__P__45__GLUCONO__45__DELTA__45__LACTONE__91__H__93__" stoichiometry="1" constant="true"/>
        </listOfProducts>
        <fbc:geneProductAssociation>
          <fbc:or>
            <fbc:geneProductRef fbc:geneProduct="G_g14818"/>
            <fbc:geneProductRef fbc:geneProduct="G_g14524"/>
            <fbc:geneProductRef fbc:geneProduct="G_g14902"/>
            <fbc:geneProductRef fbc:geneProduct="G_g15087"/>
            <fbc:geneProductRef fbc:geneProduct="G_g15006"/>
            <fbc:geneProductRef fbc:geneProduct="G_g15047"/>
            <fbc:geneProductRef fbc:geneProduct="G_g14890"/>
            <fbc:geneProductRef fbc:geneProduct="G_g15090"/>
          </fbc:or>
        </fbc:geneProductAssociation>
      </reaction>
      <reaction metaid="Root_GLUC1PADENYLTRANS__45__RXN_H" id="Root_GLUC1PADENYLTRANS__45__RXN_H" name="glucose-1-phosphate adenylyltransferase" reversible="false" fast="false" fbc:lowerFluxBound="FB2N0" fbc:upperFluxBound="FB12N1000">
        <annotation xmlns:sbml="http://www.sbml.org/sbml/level3/version1/core">
          <rdf:RDF xmlns:rdf="http://www.w3.org/1999/02/22-rdf-syntax-ns#" xmlns:dcterms="http://purl.org/dc/terms/" xmlns:vCard="http://www.w3.org/2001/vcard-rdf/3.0#" xmlns:vCard4="http://www.w3.org/2006/vcard/ns#" xmlns:bqbiol="http://biomodels.net/biology-qualifiers/" xmlns:bqmodel="http://biomodels.net/model-qualifiers/">
            <rdf:Description rdf:about="#Root_GLUC1PADENYLTRANS__45__RXN_H">
              <bqbiol:is>
                <rdf:Bag>
                  <rdf:li rdf:resource="http://identifiers.org/metanetx.reaction/MNXR140067"/>
                </rdf:Bag>
              </bqbiol:is>
            </rdf:Description>
          </rdf:RDF>
        </annotation>
        <listOfReactants>
          <speciesReference species="Root_PROTON__91__H__93__" stoichiometry="1" constant="true"/>
          <speciesReference species="Root_ATP__91__H__93__" stoichiometry="1" constant="true"/>
          <speciesReference species="Root_GLC__45__1__45__P__91__H__93__" stoichiometry="1" constant="true"/>
        </listOfReactants>
        <listOfProducts>
          <speciesReference species="Root_ADP__45__D__45__GLUCOSE__91__H__93__" stoichiometry="1" constant="true"/>
          <speciesReference species="Root_PPI__91__H__93__" stoichiometry="1" constant="true"/>
        </listOfProducts>
        <fbc:geneProductAssociation>
          <fbc:or>
            <fbc:geneProductRef fbc:geneProduct="G_g15005"/>
            <fbc:geneProductRef fbc:geneProduct="G_g14771"/>
            <fbc:geneProductRef fbc:geneProduct="G_g14227"/>
            <fbc:geneProductRef fbc:geneProduct="G_g14273"/>
            <fbc:geneProductRef fbc:geneProduct="G_g14339"/>
            <fbc:geneProductRef fbc:geneProduct="G_g14800"/>
            <fbc:geneProductRef fbc:geneProduct="G_g14834"/>
            <fbc:geneProductRef fbc:geneProduct="G_g14407"/>
            <fbc:geneProductRef fbc:geneProduct="G_g14398"/>
            <fbc:geneProductRef fbc:geneProduct="G_g14614"/>
          </fbc:or>
        </fbc:geneProductAssociation>
      </reaction>
      <reaction metaid="Root_GLUCOKIN__45__RXN_H" id="Root_GLUCOKIN__45__RXN_H" name="glucokinase" reversible="false" fast="false" fbc:lowerFluxBound="FB2N0" fbc:upperFluxBound="FB12N1000">
        <annotation xmlns:sbml="http://www.sbml.org/sbml/level3/version1/core">
          <rdf:RDF xmlns:rdf="http://www.w3.org/1999/02/22-rdf-syntax-ns#" xmlns:dcterms="http://purl.org/dc/terms/" xmlns:vCard="http://www.w3.org/2001/vcard-rdf/3.0#" xmlns:vCard4="http://www.w3.org/2006/vcard/ns#" xmlns:bqbiol="http://biomodels.net/biology-qualifiers/" xmlns:bqmodel="http://biomodels.net/model-qualifiers/">
            <rdf:Description rdf:about="#Root_GLUCOKIN__45__RXN_H">
              <bqbiol:is>
                <rdf:Bag>
                  <rdf:li rdf:resource="http://identifiers.org/metanetx.reaction/MNXR140070"/>
                </rdf:Bag>
              </bqbiol:is>
            </rdf:Description>
          </rdf:RDF>
        </annotation>
        <listOfReactants>
          <speciesReference species="Root_ATP__91__H__93__" stoichiometry="1" constant="true"/>
          <speciesReference species="Root_GLC__91__H__93__" stoichiometry="1" constant="true"/>
        </listOfReactants>
        <listOfProducts>
          <speciesReference species="Root_PROTON__91__H__93__" stoichiometry="1" constant="true"/>
          <speciesReference species="Root_ADP__91__H__93__" stoichiometry="1" constant="true"/>
          <speciesReference species="Root_GLC__45__6__45__P__91__H__93__" stoichiometry="1" constant="true"/>
        </listOfProducts>
        <fbc:geneProductAssociation>
          <fbc:or>
            <fbc:geneProductRef fbc:geneProduct="G_g15045"/>
            <fbc:geneProductRef fbc:geneProduct="G_g15186"/>
            <fbc:geneProductRef fbc:geneProduct="G_g14636"/>
            <fbc:geneProductRef fbc:geneProduct="G_g13940"/>
            <fbc:geneProductRef fbc:geneProduct="G_g14852"/>
            <fbc:geneProductRef fbc:geneProduct="G_g14853"/>
          </fbc:or>
        </fbc:geneProductAssociation>
      </reaction>
      <reaction metaid="Root_GLURS__45__RXN_H" id="Root_GLURS__45__RXN_H" name="glutamate&amp;mdash;tRNA ligase" reversible="false" fast="false" fbc:lowerFluxBound="FB2N0" fbc:upperFluxBound="FB12N1000">
        <annotation xmlns:sbml="http://www.sbml.org/sbml/level3/version1/core">
          <rdf:RDF xmlns:rdf="http://www.w3.org/1999/02/22-rdf-syntax-ns#" xmlns:dcterms="http://purl.org/dc/terms/" xmlns:vCard="http://www.w3.org/2001/vcard-rdf/3.0#" xmlns:vCard4="http://www.w3.org/2006/vcard/ns#" xmlns:bqbiol="http://biomodels.net/biology-qualifiers/" xmlns:bqmodel="http://biomodels.net/model-qualifiers/">
            <rdf:Description rdf:about="#Root_GLURS__45__RXN_H">
              <bqbiol:is>
                <rdf:Bag>
                  <rdf:li rdf:resource="http://identifiers.org/metanetx.reaction/MNXR115926"/>
                </rdf:Bag>
              </bqbiol:is>
            </rdf:Description>
          </rdf:RDF>
        </annotation>
        <listOfReactants>
          <speciesReference species="Root_ATP__91__H__93__" stoichiometry="1" constant="true"/>
          <speciesReference species="Root_GLT__91__H__93__" stoichiometry="1" constant="true"/>
          <speciesReference species="Root_GLT__45__tRNAs__91__H__93__" stoichiometry="1" constant="true"/>
        </listOfReactants>
        <listOfProducts>
          <speciesReference species="Root_AMP__91__H__93__" stoichiometry="1" constant="true"/>
          <speciesReference species="Root_PPI__91__H__93__" stoichiometry="1" constant="true"/>
          <speciesReference species="Root_Charged__45__GLT__45__tRNAs__91__H__93__" stoichiometry="1" constant="true"/>
        </listOfProducts>
        <fbc:geneProductAssociation>
          <fbc:or>
            <fbc:geneProductRef fbc:geneProduct="G_g14684"/>
            <fbc:geneProductRef fbc:geneProduct="G_g15039"/>
          </fbc:or>
        </fbc:geneProductAssociation>
      </reaction>
      <reaction metaid="Root_GLUTAMATE__45__DEHYDROGENASE__45__NADP__43____45__RXN__45____40__NAD__41___H" id="Root_GLUTAMATE__45__DEHYDROGENASE__45__NADP__43____45__RXN__45____40__NAD__41___H" name="glutamate dehydrogenase [NAD(P)&lt;small&gt;&lt;sup&gt;+&lt;/sup&gt;&lt;/small&gt;]" reversible="true" fast="false" fbc:lowerFluxBound="FB1N1000" fbc:upperFluxBound="FB12N1000">
        <listOfReactants>
          <speciesReference species="Root_GLT__91__H__93__" stoichiometry="1" constant="true"/>
          <speciesReference species="Root_NAD__91__H__93__" stoichiometry="1" constant="true"/>
          <speciesReference species="Root_WATER__91__H__93__" stoichiometry="1" constant="true"/>
        </listOfReactants>
        <listOfProducts>
          <speciesReference species="Root_PROTON__91__H__93__" stoichiometry="2" constant="true"/>
          <speciesReference species="Root_2__45__KETOGLUTARATE__91__H__93__" stoichiometry="1" constant="true"/>
          <speciesReference species="Root_NADH__91__H__93__" stoichiometry="1" constant="true"/>
          <speciesReference species="Root_AMMONIA__91__H__93__" stoichiometry="1" constant="true"/>
        </listOfProducts>
        <fbc:geneProductAssociation>
          <fbc:or>
            <fbc:geneProductRef fbc:geneProduct="G_g15049"/>
            <fbc:geneProductRef fbc:geneProduct="G_g14654"/>
            <fbc:geneProductRef fbc:geneProduct="G_g14558"/>
          </fbc:or>
        </fbc:geneProductAssociation>
      </reaction>
      <reaction metaid="Root_GLUTAMATE__45__DEHYDROGENASE__45__NADP__43____45__RXN__45____40__NADP__41___H" id="Root_GLUTAMATE__45__DEHYDROGENASE__45__NADP__43____45__RXN__45____40__NADP__41___H" name="glutamate dehydrogenase [NAD(P)&lt;small&gt;&lt;sup&gt;+&lt;/sup&gt;&lt;/small&gt;]" reversible="true" fast="false" fbc:lowerFluxBound="FB1N1000" fbc:upperFluxBound="FB12N1000">
        <listOfReactants>
          <speciesReference species="Root_GLT__91__H__93__" stoichiometry="1" constant="true"/>
          <speciesReference species="Root_WATER__91__H__93__" stoichiometry="1" constant="true"/>
          <speciesReference species="Root_NADP__91__H__93__" stoichiometry="1" constant="true"/>
        </listOfReactants>
        <listOfProducts>
          <speciesReference species="Root_PROTON__91__H__93__" stoichiometry="2" constant="true"/>
          <speciesReference species="Root_2__45__KETOGLUTARATE__91__H__93__" stoichiometry="1" constant="true"/>
          <speciesReference species="Root_NADPH__91__H__93__" stoichiometry="1" constant="true"/>
          <speciesReference species="Root_AMMONIA__91__H__93__" stoichiometry="1" constant="true"/>
        </listOfProducts>
        <fbc:geneProductAssociation>
          <fbc:or>
            <fbc:geneProductRef fbc:geneProduct="G_g15049"/>
            <fbc:geneProductRef fbc:geneProduct="G_g14654"/>
            <fbc:geneProductRef fbc:geneProduct="G_g14558"/>
          </fbc:or>
        </fbc:geneProductAssociation>
      </reaction>
      <reaction metaid="Root_GLUTAMATE__45__N__45__ACETYLTRANSFERASE__45__RXN_H" id="Root_GLUTAMATE__45__N__45__ACETYLTRANSFERASE__45__RXN_H" name="glutamate &lt;em&gt;N&lt;/em&gt;-acetyltransferase" reversible="false" fast="false" fbc:lowerFluxBound="FB2N0" fbc:upperFluxBound="FB12N1000">
        <annotation xmlns:sbml="http://www.sbml.org/sbml/level3/version1/core">
          <rdf:RDF xmlns:rdf="http://www.w3.org/1999/02/22-rdf-syntax-ns#" xmlns:dcterms="http://purl.org/dc/terms/" xmlns:vCard="http://www.w3.org/2001/vcard-rdf/3.0#" xmlns:vCard4="http://www.w3.org/2006/vcard/ns#" xmlns:bqbiol="http://biomodels.net/biology-qualifiers/" xmlns:bqmodel="http://biomodels.net/model-qualifiers/">
            <rdf:Description rdf:about="#Root_GLUTAMATE__45__N__45__ACETYLTRANSFERASE__45__RXN_H">
              <bqbiol:is>
                <rdf:Bag>
                  <rdf:li rdf:resource="http://identifiers.org/metanetx.reaction/MNXR102221"/>
                </rdf:Bag>
              </bqbiol:is>
            </rdf:Description>
          </rdf:RDF>
        </annotation>
        <listOfReactants>
          <speciesReference species="Root_GLT__91__H__93__" stoichiometry="1" constant="true"/>
          <speciesReference species="Root_N__45__ALPHA__45__ACETYLORNITHINE__91__H__93__" stoichiometry="1" constant="true"/>
        </listOfReactants>
        <listOfProducts>
          <speciesReference species="Root_ACETYL__45__GLU__91__H__93__" stoichiometry="1" constant="true"/>
          <speciesReference species="Root_L__45__ORNITHINE__91__H__93__" stoichiometry="1" constant="true"/>
        </listOfProducts>
      </reaction>
      <reaction metaid="Root_GLUTAMATE__45__SYNTHASE__45__FERREDOXIN__45__RXN_H" id="Root_GLUTAMATE__45__SYNTHASE__45__FERREDOXIN__45__RXN_H" name="glutamate synthase (ferredoxin)" reversible="false" fast="false" fbc:lowerFluxBound="FB2N0" fbc:upperFluxBound="FB12N1000">
        <annotation xmlns:sbml="http://www.sbml.org/sbml/level3/version1/core">
          <rdf:RDF xmlns:rdf="http://www.w3.org/1999/02/22-rdf-syntax-ns#" xmlns:dcterms="http://purl.org/dc/terms/" xmlns:vCard="http://www.w3.org/2001/vcard-rdf/3.0#" xmlns:vCard4="http://www.w3.org/2006/vcard/ns#" xmlns:bqbiol="http://biomodels.net/biology-qualifiers/" xmlns:bqmodel="http://biomodels.net/model-qualifiers/">
            <rdf:Description rdf:about="#Root_GLUTAMATE__45__SYNTHASE__45__FERREDOXIN__45__RXN_H">
              <bqbiol:is>
                <rdf:Bag>
                  <rdf:li rdf:resource="http://identifiers.org/metanetx.reaction/MNXR100245"/>
                </rdf:Bag>
              </bqbiol:is>
            </rdf:Description>
          </rdf:RDF>
        </annotation>
        <listOfReactants>
          <speciesReference species="Root_PROTON__91__H__93__" stoichiometry="2" constant="true"/>
          <speciesReference species="Root_2__45__KETOGLUTARATE__91__H__93__" stoichiometry="1" constant="true"/>
          <speciesReference species="Root_Reduced__45__ferredoxins__91__H__93__" stoichiometry="2" constant="true"/>
          <speciesReference species="Root_GLN__91__H__93__" stoichiometry="1" constant="true"/>
        </listOfReactants>
        <listOfProducts>
          <speciesReference species="Root_GLT__91__H__93__" stoichiometry="2" constant="true"/>
          <speciesReference species="Root_Oxidized__45__ferredoxins__91__H__93__" stoichiometry="2" constant="true"/>
        </listOfProducts>
        <fbc:geneProductAssociation>
          <fbc:or>
            <fbc:geneProductRef fbc:geneProduct="G_g14951"/>
            <fbc:geneProductRef fbc:geneProduct="G_g13943"/>
            <fbc:geneProductRef fbc:geneProduct="G_g13944"/>
          </fbc:or>
        </fbc:geneProductAssociation>
      </reaction>
      <reaction metaid="Root_GLUTAMIDOTRANS__45__RXN_H" id="Root_GLUTAMIDOTRANS__45__RXN_H" name="GLUTAMIDOTRANS-RXN" reversible="false" fast="false" fbc:lowerFluxBound="FB2N0" fbc:upperFluxBound="FB12N1000">
        <annotation xmlns:sbml="http://www.sbml.org/sbml/level3/version1/core">
          <rdf:RDF xmlns:rdf="http://www.w3.org/1999/02/22-rdf-syntax-ns#" xmlns:dcterms="http://purl.org/dc/terms/" xmlns:vCard="http://www.w3.org/2001/vcard-rdf/3.0#" xmlns:vCard4="http://www.w3.org/2006/vcard/ns#" xmlns:bqbiol="http://biomodels.net/biology-qualifiers/" xmlns:bqmodel="http://biomodels.net/model-qualifiers/">
            <rdf:Description rdf:about="#Root_GLUTAMIDOTRANS__45__RXN_H">
              <bqbiol:is>
                <rdf:Bag>
                  <rdf:li rdf:resource="http://identifiers.org/metanetx.reaction/MNXR100811"/>
                </rdf:Bag>
              </bqbiol:is>
            </rdf:Description>
          </rdf:RDF>
        </annotation>
        <listOfReactants>
          <speciesReference species="Root_GLN__91__H__93__" stoichiometry="1" constant="true"/>
          <speciesReference species="Root_PHOSPHORIBULOSYL__45__FORMIMINO__45__AICAR__45__P__91__H__93__" stoichiometry="1" constant="true"/>
        </listOfReactants>
        <listOfProducts>
          <speciesReference species="Root_PROTON__91__H__93__" stoichiometry="1" constant="true"/>
          <speciesReference species="Root_GLT__91__H__93__" stoichiometry="1" constant="true"/>
          <speciesReference species="Root_AICAR__91__H__93__" stoichiometry="1" constant="true"/>
          <speciesReference species="Root_D__45__ERYTHRO__45__IMIDAZOLE__45__GLYCEROL__45__P__91__H__93__" stoichiometry="1" constant="true"/>
        </listOfProducts>
        <fbc:geneProductAssociation>
          <fbc:geneProductRef fbc:geneProduct="G_g14269"/>
        </fbc:geneProductAssociation>
      </reaction>
      <reaction metaid="Root_GLUTAMINESYN__45__RXN_H" id="Root_GLUTAMINESYN__45__RXN_H" name="glutamate&amp;mdash;ammonia ligase" reversible="false" fast="false" fbc:lowerFluxBound="FB2N0" fbc:upperFluxBound="FB12N1000">
        <annotation xmlns:sbml="http://www.sbml.org/sbml/level3/version1/core">
          <rdf:RDF xmlns:rdf="http://www.w3.org/1999/02/22-rdf-syntax-ns#" xmlns:dcterms="http://purl.org/dc/terms/" xmlns:vCard="http://www.w3.org/2001/vcard-rdf/3.0#" xmlns:vCard4="http://www.w3.org/2006/vcard/ns#" xmlns:bqbiol="http://biomodels.net/biology-qualifiers/" xmlns:bqmodel="http://biomodels.net/model-qualifiers/">
            <rdf:Description rdf:about="#Root_GLUTAMINESYN__45__RXN_H">
              <bqbiol:is>
                <rdf:Bag>
                  <rdf:li rdf:resource="http://identifiers.org/metanetx.reaction/MNXR100024"/>
                </rdf:Bag>
              </bqbiol:is>
            </rdf:Description>
          </rdf:RDF>
        </annotation>
        <listOfReactants>
          <speciesReference species="Root_ATP__91__H__93__" stoichiometry="1" constant="true"/>
          <speciesReference species="Root_GLT__91__H__93__" stoichiometry="1" constant="true"/>
          <speciesReference species="Root_AMMONIA__91__H__93__" stoichiometry="1" constant="true"/>
        </listOfReactants>
        <listOfProducts>
          <speciesReference species="Root_ADP__91__H__93__" stoichiometry="1" constant="true"/>
          <speciesReference species="Root_Pi__91__H__93__" stoichiometry="1" constant="true"/>
          <speciesReference species="Root_GLN__91__H__93__" stoichiometry="1" constant="true"/>
        </listOfProducts>
        <fbc:geneProductAssociation>
          <fbc:or>
            <fbc:geneProductRef fbc:geneProduct="G_g14225"/>
            <fbc:geneProductRef fbc:geneProduct="G_g14837"/>
            <fbc:geneProductRef fbc:geneProduct="G_g13986"/>
            <fbc:geneProductRef fbc:geneProduct="G_g13990"/>
            <fbc:geneProductRef fbc:geneProduct="G_g14734"/>
            <fbc:geneProductRef fbc:geneProduct="G_g13987"/>
            <fbc:geneProductRef fbc:geneProduct="G_g14844"/>
            <fbc:geneProductRef fbc:geneProduct="G_g15103"/>
            <fbc:geneProductRef fbc:geneProduct="G_g14140"/>
            <fbc:geneProductRef fbc:geneProduct="G_g14141"/>
            <fbc:geneProductRef fbc:geneProduct="G_g14142"/>
            <fbc:geneProductRef fbc:geneProduct="G_g14143"/>
            <fbc:geneProductRef fbc:geneProduct="G_g14295"/>
            <fbc:geneProductRef fbc:geneProduct="G_g14255"/>
          </fbc:or>
        </fbc:geneProductAssociation>
      </reaction>
      <reaction metaid="Root_GLUTATHIONE__45__PEROXIDASE__45__RXN_H" id="Root_GLUTATHIONE__45__PEROXIDASE__45__RXN_H" name="glutathione peroxidase" reversible="false" fast="false" fbc:lowerFluxBound="FB2N0" fbc:upperFluxBound="FB12N1000">
        <annotation xmlns:sbml="http://www.sbml.org/sbml/level3/version1/core">
          <rdf:RDF xmlns:rdf="http://www.w3.org/1999/02/22-rdf-syntax-ns#" xmlns:dcterms="http://purl.org/dc/terms/" xmlns:vCard="http://www.w3.org/2001/vcard-rdf/3.0#" xmlns:vCard4="http://www.w3.org/2006/vcard/ns#" xmlns:bqbiol="http://biomodels.net/biology-qualifiers/" xmlns:bqmodel="http://biomodels.net/model-qualifiers/">
            <rdf:Description rdf:about="#Root_GLUTATHIONE__45__PEROXIDASE__45__RXN_H">
              <bqbiol:is>
                <rdf:Bag>
                  <rdf:li rdf:resource="http://identifiers.org/metanetx.reaction/MNXR100446"/>
                </rdf:Bag>
              </bqbiol:is>
            </rdf:Description>
          </rdf:RDF>
        </annotation>
        <listOfReactants>
          <speciesReference species="Root_GLUTATHIONE__91__H__93__" stoichiometry="2" constant="true"/>
          <speciesReference species="Root_HYDROGEN__45__PEROXIDE__91__H__93__" stoichiometry="1" constant="true"/>
        </listOfReactants>
        <listOfProducts>
          <speciesReference species="Root_WATER__91__H__93__" stoichiometry="2" constant="true"/>
          <speciesReference species="Root_OXIDIZED__45__GLUTATHIONE__91__H__93__" stoichiometry="1" constant="true"/>
        </listOfProducts>
        <fbc:geneProductAssociation>
          <fbc:or>
            <fbc:geneProductRef fbc:geneProduct="G_g15166"/>
            <fbc:geneProductRef fbc:geneProduct="G_g14963"/>
            <fbc:geneProductRef fbc:geneProduct="G_g14962"/>
            <fbc:geneProductRef fbc:geneProduct="G_g14448"/>
            <fbc:geneProductRef fbc:geneProduct="G_g15167"/>
            <fbc:geneProductRef fbc:geneProduct="G_g13926"/>
            <fbc:geneProductRef fbc:geneProduct="G_g14645"/>
            <fbc:geneProductRef fbc:geneProduct="G_g14646"/>
            <fbc:geneProductRef fbc:geneProduct="G_g14253"/>
          </fbc:or>
        </fbc:geneProductAssociation>
      </reaction>
      <reaction metaid="Root_GLUTATHIONE__45__REDUCT__45__NADPH__45__RXN_H" id="Root_GLUTATHIONE__45__REDUCT__45__NADPH__45__RXN_H" name="glutathione-disulfide reductase" reversible="false" fast="false" fbc:lowerFluxBound="FB2N0" fbc:upperFluxBound="FB12N1000">
        <annotation xmlns:sbml="http://www.sbml.org/sbml/level3/version1/core">
          <rdf:RDF xmlns:rdf="http://www.w3.org/1999/02/22-rdf-syntax-ns#" xmlns:dcterms="http://purl.org/dc/terms/" xmlns:vCard="http://www.w3.org/2001/vcard-rdf/3.0#" xmlns:vCard4="http://www.w3.org/2006/vcard/ns#" xmlns:bqbiol="http://biomodels.net/biology-qualifiers/" xmlns:bqmodel="http://biomodels.net/model-qualifiers/">
            <rdf:Description rdf:about="#Root_GLUTATHIONE__45__REDUCT__45__NADPH__45__RXN_H">
              <bqbiol:is>
                <rdf:Bag>
                  <rdf:li rdf:resource="http://identifiers.org/metanetx.reaction/MNXR100098"/>
                </rdf:Bag>
              </bqbiol:is>
            </rdf:Description>
          </rdf:RDF>
        </annotation>
        <listOfReactants>
          <speciesReference species="Root_PROTON__91__H__93__" stoichiometry="1" constant="true"/>
          <speciesReference species="Root_NADPH__91__H__93__" stoichiometry="1" constant="true"/>
          <speciesReference species="Root_OXIDIZED__45__GLUTATHIONE__91__H__93__" stoichiometry="1" constant="true"/>
        </listOfReactants>
        <listOfProducts>
          <speciesReference species="Root_NADP__91__H__93__" stoichiometry="1" constant="true"/>
          <speciesReference species="Root_GLUTATHIONE__91__H__93__" stoichiometry="2" constant="true"/>
        </listOfProducts>
        <fbc:geneProductAssociation>
          <fbc:or>
            <fbc:geneProductRef fbc:geneProduct="G_g14012"/>
            <fbc:geneProductRef fbc:geneProduct="G_g14828"/>
          </fbc:or>
        </fbc:geneProductAssociation>
      </reaction>
      <reaction metaid="Root_GLUTCYSLIG__45__RXN_H" id="Root_GLUTCYSLIG__45__RXN_H" name="glutamate&amp;mdash;cysteine ligase" reversible="false" fast="false" fbc:lowerFluxBound="FB2N0" fbc:upperFluxBound="FB12N1000">
        <annotation xmlns:sbml="http://www.sbml.org/sbml/level3/version1/core">
          <rdf:RDF xmlns:rdf="http://www.w3.org/1999/02/22-rdf-syntax-ns#" xmlns:dcterms="http://purl.org/dc/terms/" xmlns:vCard="http://www.w3.org/2001/vcard-rdf/3.0#" xmlns:vCard4="http://www.w3.org/2006/vcard/ns#" xmlns:bqbiol="http://biomodels.net/biology-qualifiers/" xmlns:bqmodel="http://biomodels.net/model-qualifiers/">
            <rdf:Description rdf:about="#Root_GLUTCYSLIG__45__RXN_H">
              <bqbiol:is>
                <rdf:Bag>
                  <rdf:li rdf:resource="http://identifiers.org/metanetx.reaction/MNXR100074"/>
                </rdf:Bag>
              </bqbiol:is>
            </rdf:Description>
          </rdf:RDF>
        </annotation>
        <listOfReactants>
          <speciesReference species="Root_ATP__91__H__93__" stoichiometry="1" constant="true"/>
          <speciesReference species="Root_GLT__91__H__93__" stoichiometry="1" constant="true"/>
          <speciesReference species="Root_CYS__91__H__93__" stoichiometry="1" constant="true"/>
        </listOfReactants>
        <listOfProducts>
          <speciesReference species="Root_PROTON__91__H__93__" stoichiometry="1" constant="true"/>
          <speciesReference species="Root_ADP__91__H__93__" stoichiometry="1" constant="true"/>
          <speciesReference species="Root_Pi__91__H__93__" stoichiometry="1" constant="true"/>
          <speciesReference species="Root_L__45__GAMMA__45__GLUTAMYLCYSTEINE__91__H__93__" stoichiometry="1" constant="true"/>
        </listOfProducts>
        <fbc:geneProductAssociation>
          <fbc:or>
            <fbc:geneProductRef fbc:geneProduct="G_g15168"/>
            <fbc:geneProductRef fbc:geneProduct="G_g14643"/>
            <fbc:geneProductRef fbc:geneProduct="G_g14644"/>
          </fbc:or>
        </fbc:geneProductAssociation>
      </reaction>
      <reaction metaid="Root_GLUTRNAREDUCT__45__RXN_H" id="Root_GLUTRNAREDUCT__45__RXN_H" name="glutamyl-tRNA reductase" reversible="false" fast="false" fbc:lowerFluxBound="FB2N0" fbc:upperFluxBound="FB12N1000">
        <annotation xmlns:sbml="http://www.sbml.org/sbml/level3/version1/core">
          <rdf:RDF xmlns:rdf="http://www.w3.org/1999/02/22-rdf-syntax-ns#" xmlns:dcterms="http://purl.org/dc/terms/" xmlns:vCard="http://www.w3.org/2001/vcard-rdf/3.0#" xmlns:vCard4="http://www.w3.org/2006/vcard/ns#" xmlns:bqbiol="http://biomodels.net/biology-qualifiers/" xmlns:bqmodel="http://biomodels.net/model-qualifiers/">
            <rdf:Description rdf:about="#Root_GLUTRNAREDUCT__45__RXN_H">
              <bqbiol:is>
                <rdf:Bag>
                  <rdf:li rdf:resource="http://identifiers.org/metanetx.reaction/MNXR115933"/>
                </rdf:Bag>
              </bqbiol:is>
            </rdf:Description>
          </rdf:RDF>
        </annotation>
        <listOfReactants>
          <speciesReference species="Root_PROTON__91__H__93__" stoichiometry="1" constant="true"/>
          <speciesReference species="Root_NADPH__91__H__93__" stoichiometry="1" constant="true"/>
          <speciesReference species="Root_Charged__45__GLT__45__tRNAs__91__H__93__" stoichiometry="1" constant="true"/>
        </listOfReactants>
        <listOfProducts>
          <speciesReference species="Root_NADP__91__H__93__" stoichiometry="1" constant="true"/>
          <speciesReference species="Root_GLT__45__tRNAs__91__H__93__" stoichiometry="1" constant="true"/>
          <speciesReference species="Root_GLUTAMATE__45__1__45__SEMIALDEHYDE__91__H__93__" stoichiometry="1" constant="true"/>
        </listOfProducts>
        <fbc:geneProductAssociation>
          <fbc:or>
            <fbc:geneProductRef fbc:geneProduct="G_g14714"/>
            <fbc:geneProductRef fbc:geneProduct="G_g14396"/>
            <fbc:geneProductRef fbc:geneProduct="G_g14540"/>
          </fbc:or>
        </fbc:geneProductAssociation>
      </reaction>
      <reaction metaid="Root_GLYC3PDEHYDROG__45__RXN_H" id="Root_GLYC3PDEHYDROG__45__RXN_H" name="sn-glycerol 3-phosphate:ubiquinone-8 oxidoreductase" reversible="false" fast="false" fbc:lowerFluxBound="FB2N0" fbc:upperFluxBound="FB12N1000">
        <listOfReactants>
          <speciesReference species="Root_GLYCEROL__45__3P__91__H__93__" stoichiometry="1" constant="true"/>
          <speciesReference species="Root_Quinones__91__H__93__" stoichiometry="1" constant="true"/>
        </listOfReactants>
        <listOfProducts>
          <speciesReference species="Root_DIHYDROXY__45__ACETONE__45__PHOSPHATE__91__H__93__" stoichiometry="1" constant="true"/>
          <speciesReference species="Root_Reduced__45__Quinones__91__H__93__" stoichiometry="1" constant="true"/>
        </listOfProducts>
        <fbc:geneProductAssociation>
          <fbc:or>
            <fbc:geneProductRef fbc:geneProduct="G_g14715"/>
            <fbc:geneProductRef fbc:geneProduct="G_g14898"/>
            <fbc:geneProductRef fbc:geneProduct="G_g14816"/>
            <fbc:geneProductRef fbc:geneProduct="G_g14953"/>
            <fbc:geneProductRef fbc:geneProduct="G_g14458"/>
          </fbc:or>
        </fbc:geneProductAssociation>
      </reaction>
      <reaction metaid="Root_GLYC3PDEHYDROGBIOSYN__45__RXN__45____40__NADP__41___H" id="Root_GLYC3PDEHYDROGBIOSYN__45__RXN__45____40__NADP__41___H" name="glycerol-3-phosphate dehydrogenase [NAD(P)&lt;small&gt;&lt;sup&gt;+&lt;/sup&gt;&lt;/small&gt;]" reversible="false" fast="false" fbc:lowerFluxBound="FB2N0" fbc:upperFluxBound="FB12N1000">
        <listOfReactants>
          <speciesReference species="Root_PROTON__91__H__93__" stoichiometry="1" constant="true"/>
          <speciesReference species="Root_DIHYDROXY__45__ACETONE__45__PHOSPHATE__91__H__93__" stoichiometry="1" constant="true"/>
          <speciesReference species="Root_NADPH__91__H__93__" stoichiometry="1" constant="true"/>
        </listOfReactants>
        <listOfProducts>
          <speciesReference species="Root_NADP__91__H__93__" stoichiometry="1" constant="true"/>
          <speciesReference species="Root_GLYCEROL__45__3P__91__H__93__" stoichiometry="1" constant="true"/>
        </listOfProducts>
        <fbc:geneProductAssociation>
          <fbc:or>
            <fbc:geneProductRef fbc:geneProduct="G_g14715"/>
            <fbc:geneProductRef fbc:geneProduct="G_g14898"/>
            <fbc:geneProductRef fbc:geneProduct="G_g14816"/>
            <fbc:geneProductRef fbc:geneProduct="G_g14953"/>
            <fbc:geneProductRef fbc:geneProduct="G_g14458"/>
          </fbc:or>
        </fbc:geneProductAssociation>
      </reaction>
      <reaction metaid="Root_GLYCERATE__45__DEHYDROGENASE__45__RXN_H" id="Root_GLYCERATE__45__DEHYDROGENASE__45__RXN_H" name="glycerate dehydrogenase" reversible="false" fast="false" fbc:lowerFluxBound="FB2N0" fbc:upperFluxBound="FB12N1000">
        <annotation xmlns:sbml="http://www.sbml.org/sbml/level3/version1/core">
          <rdf:RDF xmlns:rdf="http://www.w3.org/1999/02/22-rdf-syntax-ns#" xmlns:dcterms="http://purl.org/dc/terms/" xmlns:vCard="http://www.w3.org/2001/vcard-rdf/3.0#" xmlns:vCard4="http://www.w3.org/2006/vcard/ns#" xmlns:bqbiol="http://biomodels.net/biology-qualifiers/" xmlns:bqmodel="http://biomodels.net/model-qualifiers/">
            <rdf:Description rdf:about="#Root_GLYCERATE__45__DEHYDROGENASE__45__RXN_H">
              <bqbiol:is>
                <rdf:Bag>
                  <rdf:li rdf:resource="http://identifiers.org/metanetx.reaction/MNXR100325"/>
                </rdf:Bag>
              </bqbiol:is>
            </rdf:Description>
          </rdf:RDF>
        </annotation>
        <listOfReactants>
          <speciesReference species="Root_PROTON__91__H__93__" stoichiometry="1" constant="true"/>
          <speciesReference species="Root_NADH__91__H__93__" stoichiometry="1" constant="true"/>
          <speciesReference species="Root_OH__45__PYR__91__H__93__" stoichiometry="1" constant="true"/>
        </listOfReactants>
        <listOfProducts>
          <speciesReference species="Root_NAD__91__H__93__" stoichiometry="1" constant="true"/>
          <speciesReference species="Root_GLYCERATE__91__H__93__" stoichiometry="1" constant="true"/>
        </listOfProducts>
        <fbc:geneProductAssociation>
          <fbc:geneProductRef fbc:geneProduct="G_g14433"/>
        </fbc:geneProductAssociation>
      </reaction>
      <reaction metaid="Root_GLYCINE__45__DEHYDROGENASE__45__RXN_H" id="Root_GLYCINE__45__DEHYDROGENASE__45__RXN_H" name="glycine dehydrogenase" reversible="true" fast="false" fbc:lowerFluxBound="FB1N1000" fbc:upperFluxBound="FB12N1000">
        <annotation xmlns:sbml="http://www.sbml.org/sbml/level3/version1/core">
          <rdf:RDF xmlns:rdf="http://www.w3.org/1999/02/22-rdf-syntax-ns#" xmlns:dcterms="http://purl.org/dc/terms/" xmlns:vCard="http://www.w3.org/2001/vcard-rdf/3.0#" xmlns:vCard4="http://www.w3.org/2006/vcard/ns#" xmlns:bqbiol="http://biomodels.net/biology-qualifiers/" xmlns:bqmodel="http://biomodels.net/model-qualifiers/">
            <rdf:Description rdf:about="#Root_GLYCINE__45__DEHYDROGENASE__45__RXN_H">
              <bqbiol:is>
                <rdf:Bag>
                  <rdf:li rdf:resource="http://identifiers.org/metanetx.reaction/MNXR106492"/>
                </rdf:Bag>
              </bqbiol:is>
            </rdf:Description>
          </rdf:RDF>
        </annotation>
        <listOfReactants>
          <speciesReference species="Root_NAD__91__H__93__" stoichiometry="1" constant="true"/>
          <speciesReference species="Root_WATER__91__H__93__" stoichiometry="1" constant="true"/>
          <speciesReference species="Root_GLY__91__H__93__" stoichiometry="1" constant="true"/>
        </listOfReactants>
        <listOfProducts>
          <speciesReference species="Root_PROTON__91__H__93__" stoichiometry="2" constant="true"/>
          <speciesReference species="Root_GLYOX__91__H__93__" stoichiometry="1" constant="true"/>
          <speciesReference species="Root_NADH__91__H__93__" stoichiometry="1" constant="true"/>
          <speciesReference species="Root_AMMONIA__91__H__93__" stoichiometry="1" constant="true"/>
        </listOfProducts>
        <fbc:geneProductAssociation>
          <fbc:geneProductRef fbc:geneProduct="G_g13930"/>
        </fbc:geneProductAssociation>
      </reaction>
      <reaction metaid="Root_GLYCOGEN__45__BRANCH__45__RXN_H" id="Root_GLYCOGEN__45__BRANCH__45__RXN_H" name="1,4-&amp;alpha;-glucan branching enzyme" reversible="false" fast="false" fbc:lowerFluxBound="FB2N0" fbc:upperFluxBound="FB12N1000">
        <annotation xmlns:sbml="http://www.sbml.org/sbml/level3/version1/core">
          <rdf:RDF xmlns:rdf="http://www.w3.org/1999/02/22-rdf-syntax-ns#" xmlns:dcterms="http://purl.org/dc/terms/" xmlns:vCard="http://www.w3.org/2001/vcard-rdf/3.0#" xmlns:vCard4="http://www.w3.org/2006/vcard/ns#" xmlns:bqbiol="http://biomodels.net/biology-qualifiers/" xmlns:bqmodel="http://biomodels.net/model-qualifiers/">
            <rdf:Description rdf:about="#Root_GLYCOGEN__45__BRANCH__45__RXN_H">
              <bqbiol:is>
                <rdf:Bag>
                  <rdf:li rdf:resource="http://identifiers.org/metanetx.reaction/MNXR115941"/>
                </rdf:Bag>
              </bqbiol:is>
            </rdf:Description>
          </rdf:RDF>
        </annotation>
        <listOfReactants>
          <speciesReference species="Root_1__45__4__45__alpha__45__D__45__Glucan__91__H__93__" stoichiometry="1" constant="true"/>
        </listOfReactants>
        <listOfProducts>
          <speciesReference species="Root_Glycogens__91__H__93__" stoichiometry="1" constant="true"/>
        </listOfProducts>
        <fbc:geneProductAssociation>
          <fbc:or>
            <fbc:geneProductRef fbc:geneProduct="G_g14404"/>
            <fbc:geneProductRef fbc:geneProduct="G_g14986"/>
            <fbc:geneProductRef fbc:geneProduct="G_g14271"/>
          </fbc:or>
        </fbc:geneProductAssociation>
      </reaction>
      <reaction metaid="Root_GLYCOGENSYN__45__RXN_H" id="Root_GLYCOGENSYN__45__RXN_H" name="starch synthase" reversible="false" fast="false" fbc:lowerFluxBound="FB2N0" fbc:upperFluxBound="FB12N1000">
        <annotation xmlns:sbml="http://www.sbml.org/sbml/level3/version1/core">
          <rdf:RDF xmlns:rdf="http://www.w3.org/1999/02/22-rdf-syntax-ns#" xmlns:dcterms="http://purl.org/dc/terms/" xmlns:vCard="http://www.w3.org/2001/vcard-rdf/3.0#" xmlns:vCard4="http://www.w3.org/2006/vcard/ns#" xmlns:bqbiol="http://biomodels.net/biology-qualifiers/" xmlns:bqmodel="http://biomodels.net/model-qualifiers/">
            <rdf:Description rdf:about="#Root_GLYCOGENSYN__45__RXN_H">
              <bqbiol:is>
                <rdf:Bag>
                  <rdf:li rdf:resource="http://identifiers.org/metanetx.reaction/MNXR115943"/>
                </rdf:Bag>
              </bqbiol:is>
            </rdf:Description>
          </rdf:RDF>
        </annotation>
        <listOfReactants>
          <speciesReference species="Root_ADP__45__D__45__GLUCOSE__91__H__93__" stoichiometry="1" constant="true"/>
        </listOfReactants>
        <listOfProducts>
          <speciesReference species="Root_PROTON__91__H__93__" stoichiometry="1" constant="true"/>
          <speciesReference species="Root_ADP__91__H__93__" stoichiometry="1" constant="true"/>
          <speciesReference species="Root_Starch__91__H__93__" stoichiometry="1" constant="true"/>
        </listOfProducts>
        <fbc:geneProductAssociation>
          <fbc:or>
            <fbc:geneProductRef fbc:geneProduct="G_g14361"/>
            <fbc:geneProductRef fbc:geneProduct="G_g14681"/>
            <fbc:geneProductRef fbc:geneProduct="G_g14438"/>
            <fbc:geneProductRef fbc:geneProduct="G_g14147"/>
            <fbc:geneProductRef fbc:geneProduct="G_g14546"/>
            <fbc:geneProductRef fbc:geneProduct="G_g14780"/>
            <fbc:geneProductRef fbc:geneProduct="G_g14796"/>
            <fbc:geneProductRef fbc:geneProduct="G_g14797"/>
          </fbc:or>
        </fbc:geneProductAssociation>
      </reaction>
      <reaction metaid="Root_GLYCOLATE__45__REDUCTASE__45__RXN_H" id="Root_GLYCOLATE__45__REDUCTASE__45__RXN_H" name="glyoxylate reductase" reversible="true" fast="false" fbc:lowerFluxBound="FB1N1000" fbc:upperFluxBound="FB12N1000">
        <annotation xmlns:sbml="http://www.sbml.org/sbml/level3/version1/core">
          <rdf:RDF xmlns:rdf="http://www.w3.org/1999/02/22-rdf-syntax-ns#" xmlns:dcterms="http://purl.org/dc/terms/" xmlns:vCard="http://www.w3.org/2001/vcard-rdf/3.0#" xmlns:vCard4="http://www.w3.org/2006/vcard/ns#" xmlns:bqbiol="http://biomodels.net/biology-qualifiers/" xmlns:bqmodel="http://biomodels.net/model-qualifiers/">
            <rdf:Description rdf:about="#Root_GLYCOLATE__45__REDUCTASE__45__RXN_H">
              <bqbiol:is>
                <rdf:Bag>
                  <rdf:li rdf:resource="http://identifiers.org/metanetx.reaction/MNXR100331"/>
                </rdf:Bag>
              </bqbiol:is>
            </rdf:Description>
          </rdf:RDF>
        </annotation>
        <listOfReactants>
          <speciesReference species="Root_GLYCOLLATE__91__H__93__" stoichiometry="1" constant="true"/>
          <speciesReference species="Root_NAD__91__H__93__" stoichiometry="1" constant="true"/>
        </listOfReactants>
        <listOfProducts>
          <speciesReference species="Root_PROTON__91__H__93__" stoichiometry="1" constant="true"/>
          <speciesReference species="Root_GLYOX__91__H__93__" stoichiometry="1" constant="true"/>
          <speciesReference species="Root_NADH__91__H__93__" stoichiometry="1" constant="true"/>
        </listOfProducts>
        <fbc:geneProductAssociation>
          <fbc:or>
            <fbc:geneProductRef fbc:geneProduct="G_g14218"/>
            <fbc:geneProductRef fbc:geneProduct="G_g14433"/>
            <fbc:geneProductRef fbc:geneProduct="G_g14434"/>
            <fbc:geneProductRef fbc:geneProduct="G_g14923"/>
            <fbc:geneProductRef fbc:geneProduct="G_g14432"/>
          </fbc:or>
        </fbc:geneProductAssociation>
      </reaction>
      <reaction metaid="Root_GLYOHMETRANS__45__RXN_H" id="Root_GLYOHMETRANS__45__RXN_H" name="glycine hydroxymethyltransferase" reversible="true" fast="false" fbc:lowerFluxBound="FB1N1000" fbc:upperFluxBound="FB12N1000">
        <annotation xmlns:sbml="http://www.sbml.org/sbml/level3/version1/core">
          <rdf:RDF xmlns:rdf="http://www.w3.org/1999/02/22-rdf-syntax-ns#" xmlns:dcterms="http://purl.org/dc/terms/" xmlns:vCard="http://www.w3.org/2001/vcard-rdf/3.0#" xmlns:vCard4="http://www.w3.org/2006/vcard/ns#" xmlns:bqbiol="http://biomodels.net/biology-qualifiers/" xmlns:bqmodel="http://biomodels.net/model-qualifiers/">
            <rdf:Description rdf:about="#Root_GLYOHMETRANS__45__RXN_H">
              <bqbiol:is>
                <rdf:Bag>
                  <rdf:li rdf:resource="http://identifiers.org/metanetx.reaction/MNXR140084"/>
                </rdf:Bag>
              </bqbiol:is>
            </rdf:Description>
          </rdf:RDF>
        </annotation>
        <listOfReactants>
          <speciesReference species="Root_THF__91__H__93__" stoichiometry="1" constant="true"/>
          <speciesReference species="Root_SER__91__H__93__" stoichiometry="1" constant="true"/>
        </listOfReactants>
        <listOfProducts>
          <speciesReference species="Root_METHYLENE__45__THF__91__H__93__" stoichiometry="1" constant="true"/>
          <speciesReference species="Root_WATER__91__H__93__" stoichiometry="1" constant="true"/>
          <speciesReference species="Root_GLY__91__H__93__" stoichiometry="1" constant="true"/>
        </listOfProducts>
        <fbc:geneProductAssociation>
          <fbc:or>
            <fbc:geneProductRef fbc:geneProduct="G_g14137"/>
            <fbc:geneProductRef fbc:geneProduct="G_g14997"/>
            <fbc:geneProductRef fbc:geneProduct="G_g14998"/>
            <fbc:geneProductRef fbc:geneProduct="G_g14342"/>
            <fbc:geneProductRef fbc:geneProduct="G_g14108"/>
            <fbc:geneProductRef fbc:geneProduct="G_g14114"/>
            <fbc:geneProductRef fbc:geneProduct="G_g14683"/>
            <fbc:geneProductRef fbc:geneProduct="G_g14228"/>
            <fbc:geneProductRef fbc:geneProduct="G_g13910"/>
            <fbc:geneProductRef fbc:geneProduct="G_g14011"/>
            <fbc:geneProductRef fbc:geneProduct="G_g14711"/>
            <fbc:geneProductRef fbc:geneProduct="G_g14017"/>
            <fbc:geneProductRef fbc:geneProduct="G_g14311"/>
            <fbc:geneProductRef fbc:geneProduct="G_g15134"/>
          </fbc:or>
        </fbc:geneProductAssociation>
      </reaction>
      <reaction metaid="Root_GLYOXYLATE__45__REDUCTASE__45__NADP__43____45__RXN_H" id="Root_GLYOXYLATE__45__REDUCTASE__45__NADP__43____45__RXN_H" name="glyoxylate reductase (NADP&lt;small&gt;&lt;sup&gt;+&lt;/sup&gt;&lt;/small&gt;)" reversible="true" fast="false" fbc:lowerFluxBound="FB1N1000" fbc:upperFluxBound="FB12N1000">
        <annotation xmlns:sbml="http://www.sbml.org/sbml/level3/version1/core">
          <rdf:RDF xmlns:rdf="http://www.w3.org/1999/02/22-rdf-syntax-ns#" xmlns:dcterms="http://purl.org/dc/terms/" xmlns:vCard="http://www.w3.org/2001/vcard-rdf/3.0#" xmlns:vCard4="http://www.w3.org/2006/vcard/ns#" xmlns:bqbiol="http://biomodels.net/biology-qualifiers/" xmlns:bqmodel="http://biomodels.net/model-qualifiers/">
            <rdf:Description rdf:about="#Root_GLYOXYLATE__45__REDUCTASE__45__NADP__43____45__RXN_H">
              <bqbiol:is>
                <rdf:Bag>
                  <rdf:li rdf:resource="http://identifiers.org/metanetx.reaction/MNXR100332"/>
                </rdf:Bag>
              </bqbiol:is>
            </rdf:Description>
          </rdf:RDF>
        </annotation>
        <listOfReactants>
          <speciesReference species="Root_GLYCOLLATE__91__H__93__" stoichiometry="1" constant="true"/>
          <speciesReference species="Root_NADP__91__H__93__" stoichiometry="1" constant="true"/>
        </listOfReactants>
        <listOfProducts>
          <speciesReference species="Root_PROTON__91__H__93__" stoichiometry="1" constant="true"/>
          <speciesReference species="Root_GLYOX__91__H__93__" stoichiometry="1" constant="true"/>
          <speciesReference species="Root_NADPH__91__H__93__" stoichiometry="1" constant="true"/>
        </listOfProducts>
        <fbc:geneProductAssociation>
          <fbc:or>
            <fbc:geneProductRef fbc:geneProduct="G_g14434"/>
            <fbc:geneProductRef fbc:geneProduct="G_g15072"/>
            <fbc:geneProductRef fbc:geneProduct="G_g14923"/>
            <fbc:geneProductRef fbc:geneProduct="G_g14218"/>
            <fbc:geneProductRef fbc:geneProduct="G_g14432"/>
            <fbc:geneProductRef fbc:geneProduct="G_g15073"/>
            <fbc:geneProductRef fbc:geneProduct="G_g14097"/>
          </fbc:or>
        </fbc:geneProductAssociation>
      </reaction>
      <reaction metaid="Root_GLYRIBONUCSYN__45__RXN_H" id="Root_GLYRIBONUCSYN__45__RXN_H" name="phosphoribosylamine&amp;mdash;glycine ligase" reversible="false" fast="false" fbc:lowerFluxBound="FB2N0" fbc:upperFluxBound="FB12N1000">
        <annotation xmlns:sbml="http://www.sbml.org/sbml/level3/version1/core">
          <rdf:RDF xmlns:rdf="http://www.w3.org/1999/02/22-rdf-syntax-ns#" xmlns:dcterms="http://purl.org/dc/terms/" xmlns:vCard="http://www.w3.org/2001/vcard-rdf/3.0#" xmlns:vCard4="http://www.w3.org/2006/vcard/ns#" xmlns:bqbiol="http://biomodels.net/biology-qualifiers/" xmlns:bqmodel="http://biomodels.net/model-qualifiers/">
            <rdf:Description rdf:about="#Root_GLYRIBONUCSYN__45__RXN_H">
              <bqbiol:is>
                <rdf:Bag>
                  <rdf:li rdf:resource="http://identifiers.org/metanetx.reaction/MNXR103139"/>
                </rdf:Bag>
              </bqbiol:is>
            </rdf:Description>
          </rdf:RDF>
        </annotation>
        <listOfReactants>
          <speciesReference species="Root_ATP__91__H__93__" stoichiometry="1" constant="true"/>
          <speciesReference species="Root_GLY__91__H__93__" stoichiometry="1" constant="true"/>
          <speciesReference species="Root_5__45__P__45__BETA__45__D__45__RIBOSYL__45__AMINE__91__H__93__" stoichiometry="1" constant="true"/>
        </listOfReactants>
        <listOfProducts>
          <speciesReference species="Root_PROTON__91__H__93__" stoichiometry="1" constant="true"/>
          <speciesReference species="Root_ADP__91__H__93__" stoichiometry="1" constant="true"/>
          <speciesReference species="Root_Pi__91__H__93__" stoichiometry="1" constant="true"/>
          <speciesReference species="Root_5__45__PHOSPHO__45__RIBOSYL__45__GLYCINEAMIDE__91__H__93__" stoichiometry="1" constant="true"/>
        </listOfProducts>
        <fbc:geneProductAssociation>
          <fbc:geneProductRef fbc:geneProduct="G_g14675"/>
        </fbc:geneProductAssociation>
      </reaction>
      <reaction metaid="Root_GPH__45__RXN_H" id="Root_GPH__45__RXN_H" name="phosphoglycolate phosphatase" reversible="false" fast="false" fbc:lowerFluxBound="FB2N0" fbc:upperFluxBound="FB12N1000">
        <annotation xmlns:sbml="http://www.sbml.org/sbml/level3/version1/core">
          <rdf:RDF xmlns:rdf="http://www.w3.org/1999/02/22-rdf-syntax-ns#" xmlns:dcterms="http://purl.org/dc/terms/" xmlns:vCard="http://www.w3.org/2001/vcard-rdf/3.0#" xmlns:vCard4="http://www.w3.org/2006/vcard/ns#" xmlns:bqbiol="http://biomodels.net/biology-qualifiers/" xmlns:bqmodel="http://biomodels.net/model-qualifiers/">
            <rdf:Description rdf:about="#Root_GPH__45__RXN_H">
              <bqbiol:is>
                <rdf:Bag>
                  <rdf:li rdf:resource="http://identifiers.org/metanetx.reaction/MNXR102543"/>
                </rdf:Bag>
              </bqbiol:is>
            </rdf:Description>
          </rdf:RDF>
        </annotation>
        <listOfReactants>
          <speciesReference species="Root_WATER__91__H__93__" stoichiometry="1" constant="true"/>
          <speciesReference species="Root_CPD__45__67__91__H__93__" stoichiometry="1" constant="true"/>
        </listOfReactants>
        <listOfProducts>
          <speciesReference species="Root_Pi__91__H__93__" stoichiometry="1" constant="true"/>
          <speciesReference species="Root_GLYCOLLATE__91__H__93__" stoichiometry="1" constant="true"/>
        </listOfProducts>
        <fbc:geneProductAssociation>
          <fbc:or>
            <fbc:geneProductRef fbc:geneProduct="G_g14952"/>
            <fbc:geneProductRef fbc:geneProduct="G_g14935"/>
            <fbc:geneProductRef fbc:geneProduct="G_g14153"/>
            <fbc:geneProductRef fbc:geneProduct="G_g14932"/>
            <fbc:geneProductRef fbc:geneProduct="G_g14014"/>
          </fbc:or>
        </fbc:geneProductAssociation>
      </reaction>
      <reaction metaid="Root_GPPSYN__45__RXN_H" id="Root_GPPSYN__45__RXN_H" name="dimethylallyl&lt;em&gt;trans&lt;/em&gt;transferase" reversible="false" fast="false" fbc:lowerFluxBound="FB2N0" fbc:upperFluxBound="FB12N1000">
        <annotation xmlns:sbml="http://www.sbml.org/sbml/level3/version1/core">
          <rdf:RDF xmlns:rdf="http://www.w3.org/1999/02/22-rdf-syntax-ns#" xmlns:dcterms="http://purl.org/dc/terms/" xmlns:vCard="http://www.w3.org/2001/vcard-rdf/3.0#" xmlns:vCard4="http://www.w3.org/2006/vcard/ns#" xmlns:bqbiol="http://biomodels.net/biology-qualifiers/" xmlns:bqmodel="http://biomodels.net/model-qualifiers/">
            <rdf:Description rdf:about="#Root_GPPSYN__45__RXN_H">
              <bqbiol:is>
                <rdf:Bag>
                  <rdf:li rdf:resource="http://identifiers.org/metanetx.reaction/MNXR97512"/>
                </rdf:Bag>
              </bqbiol:is>
            </rdf:Description>
          </rdf:RDF>
        </annotation>
        <listOfReactants>
          <speciesReference species="Root_DELTA3__45__ISOPENTENYL__45__PP__91__H__93__" stoichiometry="1" constant="true"/>
          <speciesReference species="Root_CPD__45__4211__91__H__93__" stoichiometry="1" constant="true"/>
        </listOfReactants>
        <listOfProducts>
          <speciesReference species="Root_PPI__91__H__93__" stoichiometry="1" constant="true"/>
          <speciesReference species="Root_GERANYL__45__PP__91__H__93__" stoichiometry="1" constant="true"/>
        </listOfProducts>
      </reaction>
      <reaction metaid="Root_GSAAMINOTRANS__45__RXN_H" id="Root_GSAAMINOTRANS__45__RXN_H" name="glutamate-1-semialdehyde 2,1-aminomutase" reversible="true" fast="false" fbc:lowerFluxBound="FB1N1000" fbc:upperFluxBound="FB12N1000">
        <annotation xmlns:sbml="http://www.sbml.org/sbml/level3/version1/core">
          <rdf:RDF xmlns:rdf="http://www.w3.org/1999/02/22-rdf-syntax-ns#" xmlns:dcterms="http://purl.org/dc/terms/" xmlns:vCard="http://www.w3.org/2001/vcard-rdf/3.0#" xmlns:vCard4="http://www.w3.org/2006/vcard/ns#" xmlns:bqbiol="http://biomodels.net/biology-qualifiers/" xmlns:bqmodel="http://biomodels.net/model-qualifiers/">
            <rdf:Description rdf:about="#Root_GSAAMINOTRANS__45__RXN_H">
              <bqbiol:is>
                <rdf:Bag>
                  <rdf:li rdf:resource="http://identifiers.org/metanetx.reaction/MNXR99850"/>
                </rdf:Bag>
              </bqbiol:is>
            </rdf:Description>
          </rdf:RDF>
        </annotation>
        <listOfReactants>
          <speciesReference species="Root_GLUTAMATE__45__1__45__SEMIALDEHYDE__91__H__93__" stoichiometry="1" constant="true"/>
        </listOfReactants>
        <listOfProducts>
          <speciesReference species="Root_5__45__AMINO__45__LEVULINATE__91__H__93__" stoichiometry="1" constant="true"/>
        </listOfProducts>
        <fbc:geneProductAssociation>
          <fbc:geneProductRef fbc:geneProduct="G_g14411"/>
        </fbc:geneProductAssociation>
      </reaction>
      <reaction metaid="Root_GTP__45__CYCLOHYDRO__45__II__45__RXN_H" id="Root_GTP__45__CYCLOHYDRO__45__II__45__RXN_H" name="GTP cyclohydrolase II" reversible="false" fast="false" fbc:lowerFluxBound="FB2N0" fbc:upperFluxBound="FB12N1000">
        <annotation xmlns:sbml="http://www.sbml.org/sbml/level3/version1/core">
          <rdf:RDF xmlns:rdf="http://www.w3.org/1999/02/22-rdf-syntax-ns#" xmlns:dcterms="http://purl.org/dc/terms/" xmlns:vCard="http://www.w3.org/2001/vcard-rdf/3.0#" xmlns:vCard4="http://www.w3.org/2006/vcard/ns#" xmlns:bqbiol="http://biomodels.net/biology-qualifiers/" xmlns:bqmodel="http://biomodels.net/model-qualifiers/">
            <rdf:Description rdf:about="#Root_GTP__45__CYCLOHYDRO__45__II__45__RXN_H">
              <bqbiol:is>
                <rdf:Bag>
                  <rdf:li rdf:resource="http://identifiers.org/metanetx.reaction/MNXR100455"/>
                </rdf:Bag>
              </bqbiol:is>
            </rdf:Description>
          </rdf:RDF>
        </annotation>
        <listOfReactants>
          <speciesReference species="Root_GTP__91__H__93__" stoichiometry="1" constant="true"/>
          <speciesReference species="Root_WATER__91__H__93__" stoichiometry="3" constant="true"/>
        </listOfReactants>
        <listOfProducts>
          <speciesReference species="Root_PROTON__91__H__93__" stoichiometry="2" constant="true"/>
          <speciesReference species="Root_FORMATE__91__H__93__" stoichiometry="1" constant="true"/>
          <speciesReference species="Root_PPI__91__H__93__" stoichiometry="1" constant="true"/>
          <speciesReference species="Root_DIAMINO__45__OH__45__PHOSPHORIBOSYLAMINO__45__PYR__91__H__93__" stoichiometry="1" constant="true"/>
        </listOfProducts>
        <fbc:geneProductAssociation>
          <fbc:geneProductRef fbc:geneProduct="G_g14542"/>
        </fbc:geneProductAssociation>
      </reaction>
      <reaction metaid="Root_HEMEOSYN__45__RXN_H" id="Root_HEMEOSYN__45__RXN_H" name="heme &lt;i&gt;o&lt;/i&gt; biosynthesis" reversible="true" fast="false" fbc:lowerFluxBound="FB1N1000" fbc:upperFluxBound="FB12N1000">
        <annotation xmlns:sbml="http://www.sbml.org/sbml/level3/version1/core">
          <rdf:RDF xmlns:rdf="http://www.w3.org/1999/02/22-rdf-syntax-ns#" xmlns:dcterms="http://purl.org/dc/terms/" xmlns:vCard="http://www.w3.org/2001/vcard-rdf/3.0#" xmlns:vCard4="http://www.w3.org/2006/vcard/ns#" xmlns:bqbiol="http://biomodels.net/biology-qualifiers/" xmlns:bqmodel="http://biomodels.net/model-qualifiers/">
            <rdf:Description rdf:about="#Root_HEMEOSYN__45__RXN_H">
              <bqbiol:is>
                <rdf:Bag>
                  <rdf:li rdf:resource="http://identifiers.org/metanetx.reaction/MNXR115959"/>
                </rdf:Bag>
              </bqbiol:is>
            </rdf:Description>
          </rdf:RDF>
        </annotation>
        <listOfReactants>
          <speciesReference species="Root_WATER__91__H__93__" stoichiometry="1" constant="true"/>
          <speciesReference species="Root_FARNESYL__45__PP__91__H__93__" stoichiometry="1" constant="true"/>
          <speciesReference species="Root_PROTOHEME__91__H__93__" stoichiometry="1" constant="true"/>
        </listOfReactants>
        <listOfProducts>
          <speciesReference species="Root_HEME_O__91__H__93__" stoichiometry="1" constant="true"/>
          <speciesReference species="Root_PPI__91__H__93__" stoichiometry="1" constant="true"/>
        </listOfProducts>
      </reaction>
      <reaction metaid="Root_HEMN__45__RXN_H" id="Root_HEMN__45__RXN_H" name="coproporphyrinogen dehydrogenase" reversible="true" fast="false" fbc:lowerFluxBound="FB1N1000" fbc:upperFluxBound="FB12N1000">
        <annotation xmlns:sbml="http://www.sbml.org/sbml/level3/version1/core">
          <rdf:RDF xmlns:rdf="http://www.w3.org/1999/02/22-rdf-syntax-ns#" xmlns:dcterms="http://purl.org/dc/terms/" xmlns:vCard="http://www.w3.org/2001/vcard-rdf/3.0#" xmlns:vCard4="http://www.w3.org/2006/vcard/ns#" xmlns:bqbiol="http://biomodels.net/biology-qualifiers/" xmlns:bqmodel="http://biomodels.net/model-qualifiers/">
            <rdf:Description rdf:about="#Root_HEMN__45__RXN_H">
              <bqbiol:is>
                <rdf:Bag>
                  <rdf:li rdf:resource="http://identifiers.org/metanetx.reaction/MNXR96881"/>
                </rdf:Bag>
              </bqbiol:is>
            </rdf:Description>
          </rdf:RDF>
        </annotation>
        <listOfReactants>
          <speciesReference species="Root_S__45__ADENOSYLMETHIONINE__91__H__93__" stoichiometry="2" constant="true"/>
          <speciesReference species="Root_COPROPORPHYRINOGEN_III__91__H__93__" stoichiometry="1" constant="true"/>
        </listOfReactants>
        <listOfProducts>
          <speciesReference species="Root_CARBON__45__DIOXIDE__91__H__93__" stoichiometry="2" constant="true"/>
          <speciesReference species="Root_MET__91__H__93__" stoichiometry="2" constant="true"/>
          <speciesReference species="Root_PROTOPORPHYRINOGEN__91__H__93__" stoichiometry="1" constant="true"/>
          <speciesReference species="Root_CH33ADO__91__H__93__" stoichiometry="2" constant="true"/>
        </listOfProducts>
        <fbc:geneProductAssociation>
          <fbc:geneProductRef fbc:geneProduct="G_g14775"/>
        </fbc:geneProductAssociation>
      </reaction>
      <reaction metaid="Root_HISTALDEHYD__45__RXN_H" id="Root_HISTALDEHYD__45__RXN_H" name="Histidinal dehydrogenase" reversible="false" fast="false" fbc:lowerFluxBound="FB2N0" fbc:upperFluxBound="FB12N1000">
        <annotation xmlns:sbml="http://www.sbml.org/sbml/level3/version1/core">
          <rdf:RDF xmlns:rdf="http://www.w3.org/1999/02/22-rdf-syntax-ns#" xmlns:dcterms="http://purl.org/dc/terms/" xmlns:vCard="http://www.w3.org/2001/vcard-rdf/3.0#" xmlns:vCard4="http://www.w3.org/2006/vcard/ns#" xmlns:bqbiol="http://biomodels.net/biology-qualifiers/" xmlns:bqmodel="http://biomodels.net/model-qualifiers/">
            <rdf:Description rdf:about="#Root_HISTALDEHYD__45__RXN_H">
              <bqbiol:is>
                <rdf:Bag>
                  <rdf:li rdf:resource="http://identifiers.org/metanetx.reaction/MNXR106847"/>
                </rdf:Bag>
              </bqbiol:is>
            </rdf:Description>
          </rdf:RDF>
        </annotation>
        <listOfReactants>
          <speciesReference species="Root_NAD__91__H__93__" stoichiometry="1" constant="true"/>
          <speciesReference species="Root_WATER__91__H__93__" stoichiometry="1" constant="true"/>
          <speciesReference species="Root_HISTIDINAL__91__H__93__" stoichiometry="1" constant="true"/>
        </listOfReactants>
        <listOfProducts>
          <speciesReference species="Root_PROTON__91__H__93__" stoichiometry="2" constant="true"/>
          <speciesReference species="Root_NADH__91__H__93__" stoichiometry="1" constant="true"/>
          <speciesReference species="Root_HIS__91__H__93__" stoichiometry="1" constant="true"/>
        </listOfProducts>
        <fbc:geneProductAssociation>
          <fbc:geneProductRef fbc:geneProduct="G_g14156"/>
        </fbc:geneProductAssociation>
      </reaction>
      <reaction metaid="Root_HISTAMINOTRANS__45__RXN_H" id="Root_HISTAMINOTRANS__45__RXN_H" name="histidinol-phosphate transaminase" reversible="false" fast="false" fbc:lowerFluxBound="FB2N0" fbc:upperFluxBound="FB12N1000">
        <annotation xmlns:sbml="http://www.sbml.org/sbml/level3/version1/core">
          <rdf:RDF xmlns:rdf="http://www.w3.org/1999/02/22-rdf-syntax-ns#" xmlns:dcterms="http://purl.org/dc/terms/" xmlns:vCard="http://www.w3.org/2001/vcard-rdf/3.0#" xmlns:vCard4="http://www.w3.org/2006/vcard/ns#" xmlns:bqbiol="http://biomodels.net/biology-qualifiers/" xmlns:bqmodel="http://biomodels.net/model-qualifiers/">
            <rdf:Description rdf:about="#Root_HISTAMINOTRANS__45__RXN_H">
              <bqbiol:is>
                <rdf:Bag>
                  <rdf:li rdf:resource="http://identifiers.org/metanetx.reaction/MNXR95852"/>
                </rdf:Bag>
              </bqbiol:is>
            </rdf:Description>
          </rdf:RDF>
        </annotation>
        <listOfReactants>
          <speciesReference species="Root_GLT__91__H__93__" stoichiometry="1" constant="true"/>
          <speciesReference species="Root_IMIDAZOLE__45__ACETOL__45__P__91__H__93__" stoichiometry="1" constant="true"/>
        </listOfReactants>
        <listOfProducts>
          <speciesReference species="Root_2__45__KETOGLUTARATE__91__H__93__" stoichiometry="1" constant="true"/>
          <speciesReference species="Root_L__45__HISTIDINOL__45__P__91__H__93__" stoichiometry="1" constant="true"/>
        </listOfProducts>
        <fbc:geneProductAssociation>
          <fbc:or>
            <fbc:geneProductRef fbc:geneProduct="G_g14830"/>
            <fbc:geneProductRef fbc:geneProduct="G_g14829"/>
          </fbc:or>
        </fbc:geneProductAssociation>
      </reaction>
      <reaction metaid="Root_HISTCYCLOHYD__45__RXN_H" id="Root_HISTCYCLOHYD__45__RXN_H" name="phosphoribosyl-AMP cyclohydrolase" reversible="false" fast="false" fbc:lowerFluxBound="FB2N0" fbc:upperFluxBound="FB12N1000">
        <annotation xmlns:sbml="http://www.sbml.org/sbml/level3/version1/core">
          <rdf:RDF xmlns:rdf="http://www.w3.org/1999/02/22-rdf-syntax-ns#" xmlns:dcterms="http://purl.org/dc/terms/" xmlns:vCard="http://www.w3.org/2001/vcard-rdf/3.0#" xmlns:vCard4="http://www.w3.org/2006/vcard/ns#" xmlns:bqbiol="http://biomodels.net/biology-qualifiers/" xmlns:bqmodel="http://biomodels.net/model-qualifiers/">
            <rdf:Description rdf:about="#Root_HISTCYCLOHYD__45__RXN_H">
              <bqbiol:is>
                <rdf:Bag>
                  <rdf:li rdf:resource="http://identifiers.org/metanetx.reaction/MNXR103154"/>
                </rdf:Bag>
              </bqbiol:is>
            </rdf:Description>
          </rdf:RDF>
        </annotation>
        <listOfReactants>
          <speciesReference species="Root_WATER__91__H__93__" stoichiometry="1" constant="true"/>
          <speciesReference species="Root_PHOSPHORIBOSYL__45__AMP__91__H__93__" stoichiometry="1" constant="true"/>
        </listOfReactants>
        <listOfProducts>
          <speciesReference species="Root_PHOSPHORIBOSYL__45__FORMIMINO__45__AICAR__45__P__91__H__93__" stoichiometry="1" constant="true"/>
        </listOfProducts>
        <fbc:geneProductAssociation>
          <fbc:geneProductRef fbc:geneProduct="G_g14937"/>
        </fbc:geneProductAssociation>
      </reaction>
      <reaction metaid="Root_HISTIDPHOS__45__RXN_H" id="Root_HISTIDPHOS__45__RXN_H" name="histidinol-phosphatase" reversible="false" fast="false" fbc:lowerFluxBound="FB2N0" fbc:upperFluxBound="FB12N1000">
        <annotation xmlns:sbml="http://www.sbml.org/sbml/level3/version1/core">
          <rdf:RDF xmlns:rdf="http://www.w3.org/1999/02/22-rdf-syntax-ns#" xmlns:dcterms="http://purl.org/dc/terms/" xmlns:vCard="http://www.w3.org/2001/vcard-rdf/3.0#" xmlns:vCard4="http://www.w3.org/2006/vcard/ns#" xmlns:bqbiol="http://biomodels.net/biology-qualifiers/" xmlns:bqmodel="http://biomodels.net/model-qualifiers/">
            <rdf:Description rdf:about="#Root_HISTIDPHOS__45__RXN_H">
              <bqbiol:is>
                <rdf:Bag>
                  <rdf:li rdf:resource="http://identifiers.org/metanetx.reaction/MNXR100642"/>
                </rdf:Bag>
              </bqbiol:is>
            </rdf:Description>
          </rdf:RDF>
        </annotation>
        <listOfReactants>
          <speciesReference species="Root_WATER__91__H__93__" stoichiometry="1" constant="true"/>
          <speciesReference species="Root_L__45__HISTIDINOL__45__P__91__H__93__" stoichiometry="1" constant="true"/>
        </listOfReactants>
        <listOfProducts>
          <speciesReference species="Root_Pi__91__H__93__" stoichiometry="1" constant="true"/>
          <speciesReference species="Root_HISTIDINOL__91__H__93__" stoichiometry="1" constant="true"/>
        </listOfProducts>
      </reaction>
      <reaction metaid="Root_HISTOLDEHYD__45__RXN_H" id="Root_HISTOLDEHYD__45__RXN_H" name="Histidinol dehydrogenase" reversible="false" fast="false" fbc:lowerFluxBound="FB2N0" fbc:upperFluxBound="FB12N1000">
        <annotation xmlns:sbml="http://www.sbml.org/sbml/level3/version1/core">
          <rdf:RDF xmlns:rdf="http://www.w3.org/1999/02/22-rdf-syntax-ns#" xmlns:dcterms="http://purl.org/dc/terms/" xmlns:vCard="http://www.w3.org/2001/vcard-rdf/3.0#" xmlns:vCard4="http://www.w3.org/2006/vcard/ns#" xmlns:bqbiol="http://biomodels.net/biology-qualifiers/" xmlns:bqmodel="http://biomodels.net/model-qualifiers/">
            <rdf:Description rdf:about="#Root_HISTOLDEHYD__45__RXN_H">
              <bqbiol:is>
                <rdf:Bag>
                  <rdf:li rdf:resource="http://identifiers.org/metanetx.reaction/MNXR107887"/>
                </rdf:Bag>
              </bqbiol:is>
            </rdf:Description>
          </rdf:RDF>
        </annotation>
        <listOfReactants>
          <speciesReference species="Root_NAD__91__H__93__" stoichiometry="1" constant="true"/>
          <speciesReference species="Root_HISTIDINOL__91__H__93__" stoichiometry="1" constant="true"/>
        </listOfReactants>
        <listOfProducts>
          <speciesReference species="Root_PROTON__91__H__93__" stoichiometry="1" constant="true"/>
          <speciesReference species="Root_NADH__91__H__93__" stoichiometry="1" constant="true"/>
          <speciesReference species="Root_HISTIDINAL__91__H__93__" stoichiometry="1" constant="true"/>
        </listOfProducts>
        <fbc:geneProductAssociation>
          <fbc:geneProductRef fbc:geneProduct="G_g14156"/>
        </fbc:geneProductAssociation>
      </reaction>
      <reaction metaid="Root_HISTPRATPHYD__45__RXN_H" id="Root_HISTPRATPHYD__45__RXN_H" name="phosphoribosyl-ATP diphosphatase" reversible="false" fast="false" fbc:lowerFluxBound="FB2N0" fbc:upperFluxBound="FB12N1000">
        <annotation xmlns:sbml="http://www.sbml.org/sbml/level3/version1/core">
          <rdf:RDF xmlns:rdf="http://www.w3.org/1999/02/22-rdf-syntax-ns#" xmlns:dcterms="http://purl.org/dc/terms/" xmlns:vCard="http://www.w3.org/2001/vcard-rdf/3.0#" xmlns:vCard4="http://www.w3.org/2006/vcard/ns#" xmlns:bqbiol="http://biomodels.net/biology-qualifiers/" xmlns:bqmodel="http://biomodels.net/model-qualifiers/">
            <rdf:Description rdf:about="#Root_HISTPRATPHYD__45__RXN_H">
              <bqbiol:is>
                <rdf:Bag>
                  <rdf:li rdf:resource="http://identifiers.org/metanetx.reaction/MNXR103155"/>
                </rdf:Bag>
              </bqbiol:is>
            </rdf:Description>
          </rdf:RDF>
        </annotation>
        <listOfReactants>
          <speciesReference species="Root_WATER__91__H__93__" stoichiometry="1" constant="true"/>
          <speciesReference species="Root_PHOSPHORIBOSYL__45__ATP__91__H__93__" stoichiometry="1" constant="true"/>
        </listOfReactants>
        <listOfProducts>
          <speciesReference species="Root_PROTON__91__H__93__" stoichiometry="1" constant="true"/>
          <speciesReference species="Root_PPI__91__H__93__" stoichiometry="1" constant="true"/>
          <speciesReference species="Root_PHOSPHORIBOSYL__45__AMP__91__H__93__" stoichiometry="1" constant="true"/>
        </listOfProducts>
      </reaction>
      <reaction metaid="Root_HOMOCYSMETB12__45__RXN_H" id="Root_HOMOCYSMETB12__45__RXN_H" name="methionine synthase" reversible="false" fast="false" fbc:lowerFluxBound="FB2N0" fbc:upperFluxBound="FB12N1000">
        <annotation xmlns:sbml="http://www.sbml.org/sbml/level3/version1/core">
          <rdf:RDF xmlns:rdf="http://www.w3.org/1999/02/22-rdf-syntax-ns#" xmlns:dcterms="http://purl.org/dc/terms/" xmlns:vCard="http://www.w3.org/2001/vcard-rdf/3.0#" xmlns:vCard4="http://www.w3.org/2006/vcard/ns#" xmlns:bqbiol="http://biomodels.net/biology-qualifiers/" xmlns:bqmodel="http://biomodels.net/model-qualifiers/">
            <rdf:Description rdf:about="#Root_HOMOCYSMETB12__45__RXN_H">
              <bqbiol:is>
                <rdf:Bag>
                  <rdf:li rdf:resource="http://identifiers.org/metanetx.reaction/MNXR140088"/>
                </rdf:Bag>
              </bqbiol:is>
            </rdf:Description>
          </rdf:RDF>
        </annotation>
        <listOfReactants>
          <speciesReference species="Root_5__45__METHYL__45__THF__91__H__93__" stoichiometry="1" constant="true"/>
          <speciesReference species="Root_HOMO__45__CYS__91__H__93__" stoichiometry="1" constant="true"/>
        </listOfReactants>
        <listOfProducts>
          <speciesReference species="Root_THF__91__H__93__" stoichiometry="1" constant="true"/>
          <speciesReference species="Root_MET__91__H__93__" stoichiometry="1" constant="true"/>
        </listOfProducts>
        <fbc:geneProductAssociation>
          <fbc:or>
            <fbc:geneProductRef fbc:geneProduct="G_g14944"/>
            <fbc:geneProductRef fbc:geneProduct="G_g14335"/>
          </fbc:or>
        </fbc:geneProductAssociation>
      </reaction>
      <reaction metaid="Root_HOMOSERDEHYDROG__45__RXN__45____40__NAD__41___H" id="Root_HOMOSERDEHYDROG__45__RXN__45____40__NAD__41___H" name="homoserine dehydrogenase" reversible="false" fast="false" fbc:lowerFluxBound="FB2N0" fbc:upperFluxBound="FB12N1000">
        <listOfReactants>
          <speciesReference species="Root_PROTON__91__H__93__" stoichiometry="1" constant="true"/>
          <speciesReference species="Root_NADH__91__H__93__" stoichiometry="1" constant="true"/>
          <speciesReference species="Root_L__45__ASPARTATE__45__SEMIALDEHYDE__91__H__93__" stoichiometry="1" constant="true"/>
        </listOfReactants>
        <listOfProducts>
          <speciesReference species="Root_NAD__91__H__93__" stoichiometry="1" constant="true"/>
          <speciesReference species="Root_HOMO__45__SER__91__H__93__" stoichiometry="1" constant="true"/>
        </listOfProducts>
        <fbc:geneProductAssociation>
          <fbc:or>
            <fbc:geneProductRef fbc:geneProduct="G_g14345"/>
            <fbc:geneProductRef fbc:geneProduct="G_g15132"/>
          </fbc:or>
        </fbc:geneProductAssociation>
      </reaction>
      <reaction metaid="Root_HOMOSERDEHYDROG__45__RXN__45____40__NADP__41___H" id="Root_HOMOSERDEHYDROG__45__RXN__45____40__NADP__41___H" name="homoserine dehydrogenase" reversible="false" fast="false" fbc:lowerFluxBound="FB2N0" fbc:upperFluxBound="FB12N1000">
        <listOfReactants>
          <speciesReference species="Root_PROTON__91__H__93__" stoichiometry="1" constant="true"/>
          <speciesReference species="Root_NADPH__91__H__93__" stoichiometry="1" constant="true"/>
          <speciesReference species="Root_L__45__ASPARTATE__45__SEMIALDEHYDE__91__H__93__" stoichiometry="1" constant="true"/>
        </listOfReactants>
```
