## Supplementary File S3 for "A Virtual Nodule Environment (ViNE) for modelling the inter-kingdom metabolic integration during symbiotic nitrogen fixation": ViNE_precursor.xml (part 14 of 37)

```
        <listOfProducts>
          <speciesReference species="Root_NADP__91__H__93__" stoichiometry="1" constant="true"/>
          <speciesReference species="Root_HOMO__45__SER__91__H__93__" stoichiometry="1" constant="true"/>
        </listOfProducts>
        <fbc:geneProductAssociation>
          <fbc:or>
            <fbc:geneProductRef fbc:geneProduct="G_g14345"/>
            <fbc:geneProductRef fbc:geneProduct="G_g15132"/>
          </fbc:or>
        </fbc:geneProductAssociation>
      </reaction>
      <reaction metaid="Root_HOMOSERKIN__45__RXN_H" id="Root_HOMOSERKIN__45__RXN_H" name="homoserine kinase" reversible="false" fast="false" fbc:lowerFluxBound="FB2N0" fbc:upperFluxBound="FB12N1000">
        <annotation xmlns:sbml="http://www.sbml.org/sbml/level3/version1/core">
          <rdf:RDF xmlns:rdf="http://www.w3.org/1999/02/22-rdf-syntax-ns#" xmlns:dcterms="http://purl.org/dc/terms/" xmlns:vCard="http://www.w3.org/2001/vcard-rdf/3.0#" xmlns:vCard4="http://www.w3.org/2006/vcard/ns#" xmlns:bqbiol="http://biomodels.net/biology-qualifiers/" xmlns:bqmodel="http://biomodels.net/model-qualifiers/">
            <rdf:Description rdf:about="#Root_HOMOSERKIN__45__RXN_H">
              <bqbiol:is>
                <rdf:Bag>
                  <rdf:li rdf:resource="http://identifiers.org/metanetx.reaction/MNXR100737"/>
                </rdf:Bag>
              </bqbiol:is>
            </rdf:Description>
          </rdf:RDF>
        </annotation>
        <listOfReactants>
          <speciesReference species="Root_ATP__91__H__93__" stoichiometry="1" constant="true"/>
          <speciesReference species="Root_HOMO__45__SER__91__H__93__" stoichiometry="1" constant="true"/>
        </listOfReactants>
        <listOfProducts>
          <speciesReference species="Root_PROTON__91__H__93__" stoichiometry="1" constant="true"/>
          <speciesReference species="Root_ADP__91__H__93__" stoichiometry="1" constant="true"/>
          <speciesReference species="Root_O__45__PHOSPHO__45__L__45__HOMOSERINE__91__H__93__" stoichiometry="1" constant="true"/>
        </listOfProducts>
        <fbc:geneProductAssociation>
          <fbc:geneProductRef fbc:geneProduct="G_g14777"/>
        </fbc:geneProductAssociation>
      </reaction>
      <reaction metaid="Root_HYDROXYMETHYLGLUTARYL__45__COA__45__REDUCTASE__45__RXN_H" id="Root_HYDROXYMETHYLGLUTARYL__45__COA__45__REDUCTASE__45__RXN_H" name="hydroxymethylglutaryl-CoA reductase" reversible="false" fast="false" fbc:lowerFluxBound="FB2N0" fbc:upperFluxBound="FB12N1000">
        <annotation xmlns:sbml="http://www.sbml.org/sbml/level3/version1/core">
          <rdf:RDF xmlns:rdf="http://www.w3.org/1999/02/22-rdf-syntax-ns#" xmlns:dcterms="http://purl.org/dc/terms/" xmlns:vCard="http://www.w3.org/2001/vcard-rdf/3.0#" xmlns:vCard4="http://www.w3.org/2006/vcard/ns#" xmlns:bqbiol="http://biomodels.net/biology-qualifiers/" xmlns:bqmodel="http://biomodels.net/model-qualifiers/">
            <rdf:Description rdf:about="#Root_HYDROXYMETHYLGLUTARYL__45__COA__45__REDUCTASE__45__RXN_H">
              <bqbiol:is>
                <rdf:Bag>
                  <rdf:li rdf:resource="http://identifiers.org/metanetx.reaction/MNXR107303"/>
                </rdf:Bag>
              </bqbiol:is>
            </rdf:Description>
          </rdf:RDF>
        </annotation>
        <listOfReactants>
          <speciesReference species="Root_NAD__91__H__93__" stoichiometry="2" constant="true"/>
          <speciesReference species="Root_MEVALONATE__91__H__93__" stoichiometry="1" constant="true"/>
          <speciesReference species="Root_CO__45__A__91__H__93__" stoichiometry="1" constant="true"/>
        </listOfReactants>
        <listOfProducts>
          <speciesReference species="Root_PROTON__91__H__93__" stoichiometry="2" constant="true"/>
          <speciesReference species="Root_3__45__HYDROXY__45__3__45__METHYL__45__GLUTARYL__45__COA__91__H__93__" stoichiometry="1" constant="true"/>
          <speciesReference species="Root_NADH__91__H__93__" stoichiometry="2" constant="true"/>
        </listOfProducts>
        <fbc:geneProductAssociation>
          <fbc:or>
            <fbc:geneProductRef fbc:geneProduct="G_g15120"/>
            <fbc:geneProductRef fbc:geneProduct="G_g14673"/>
            <fbc:geneProductRef fbc:geneProduct="G_g14746"/>
            <fbc:geneProductRef fbc:geneProduct="G_g14605"/>
          </fbc:or>
        </fbc:geneProductAssociation>
      </reaction>
      <reaction metaid="Root_IGPSYN__45__RXN_H" id="Root_IGPSYN__45__RXN_H" name="indole-3-glycerol-phosphate synthase" reversible="false" fast="false" fbc:lowerFluxBound="FB2N0" fbc:upperFluxBound="FB12N1000">
        <annotation xmlns:sbml="http://www.sbml.org/sbml/level3/version1/core">
          <rdf:RDF xmlns:rdf="http://www.w3.org/1999/02/22-rdf-syntax-ns#" xmlns:dcterms="http://purl.org/dc/terms/" xmlns:vCard="http://www.w3.org/2001/vcard-rdf/3.0#" xmlns:vCard4="http://www.w3.org/2006/vcard/ns#" xmlns:bqbiol="http://biomodels.net/biology-qualifiers/" xmlns:bqmodel="http://biomodels.net/model-qualifiers/">
            <rdf:Description rdf:about="#Root_IGPSYN__45__RXN_H">
              <bqbiol:is>
                <rdf:Bag>
                  <rdf:li rdf:resource="http://identifiers.org/metanetx.reaction/MNXR100814"/>
                </rdf:Bag>
              </bqbiol:is>
            </rdf:Description>
          </rdf:RDF>
        </annotation>
        <listOfReactants>
          <speciesReference species="Root_PROTON__91__H__93__" stoichiometry="1" constant="true"/>
          <speciesReference species="Root_CARBOXYPHENYLAMINO__45__DEOXYRIBULOSE__45__P__91__H__93__" stoichiometry="1" constant="true"/>
        </listOfReactants>
        <listOfProducts>
          <speciesReference species="Root_CARBON__45__DIOXIDE__91__H__93__" stoichiometry="1" constant="true"/>
          <speciesReference species="Root_WATER__91__H__93__" stoichiometry="1" constant="true"/>
          <speciesReference species="Root_INDOLE__45__3__45__GLYCEROL__45__P__91__H__93__" stoichiometry="1" constant="true"/>
        </listOfProducts>
        <fbc:geneProductAssociation>
          <fbc:geneProductRef fbc:geneProduct="G_g14744"/>
        </fbc:geneProductAssociation>
      </reaction>
      <reaction metaid="Root_IMIDPHOSDEHYD__45__RXN_H" id="Root_IMIDPHOSDEHYD__45__RXN_H" name="imidazoleglycerol-phosphate dehydratase" reversible="false" fast="false" fbc:lowerFluxBound="FB2N0" fbc:upperFluxBound="FB12N1000">
        <annotation xmlns:sbml="http://www.sbml.org/sbml/level3/version1/core">
          <rdf:RDF xmlns:rdf="http://www.w3.org/1999/02/22-rdf-syntax-ns#" xmlns:dcterms="http://purl.org/dc/terms/" xmlns:vCard="http://www.w3.org/2001/vcard-rdf/3.0#" xmlns:vCard4="http://www.w3.org/2006/vcard/ns#" xmlns:bqbiol="http://biomodels.net/biology-qualifiers/" xmlns:bqmodel="http://biomodels.net/model-qualifiers/">
            <rdf:Description rdf:about="#Root_IMIDPHOSDEHYD__45__RXN_H">
              <bqbiol:is>
                <rdf:Bag>
                  <rdf:li rdf:resource="http://identifiers.org/metanetx.reaction/MNXR100813"/>
                </rdf:Bag>
              </bqbiol:is>
            </rdf:Description>
          </rdf:RDF>
        </annotation>
        <listOfReactants>
          <speciesReference species="Root_D__45__ERYTHRO__45__IMIDAZOLE__45__GLYCEROL__45__P__91__H__93__" stoichiometry="1" constant="true"/>
        </listOfReactants>
        <listOfProducts>
          <speciesReference species="Root_WATER__91__H__93__" stoichiometry="1" constant="true"/>
          <speciesReference species="Root_IMIDAZOLE__45__ACETOL__45__P__91__H__93__" stoichiometry="1" constant="true"/>
        </listOfProducts>
        <fbc:geneProductAssociation>
          <fbc:or>
            <fbc:geneProductRef fbc:geneProduct="G_g14013"/>
            <fbc:geneProductRef fbc:geneProduct="G_g14081"/>
          </fbc:or>
        </fbc:geneProductAssociation>
      </reaction>
      <reaction metaid="Root_IMPCYCLOHYDROLASE__45__RXN_H" id="Root_IMPCYCLOHYDROLASE__45__RXN_H" name="IMP cyclohydrolase" reversible="false" fast="false" fbc:lowerFluxBound="FB2N0" fbc:upperFluxBound="FB12N1000">
        <annotation xmlns:sbml="http://www.sbml.org/sbml/level3/version1/core">
          <rdf:RDF xmlns:rdf="http://www.w3.org/1999/02/22-rdf-syntax-ns#" xmlns:dcterms="http://purl.org/dc/terms/" xmlns:vCard="http://www.w3.org/2001/vcard-rdf/3.0#" xmlns:vCard4="http://www.w3.org/2006/vcard/ns#" xmlns:bqbiol="http://biomodels.net/biology-qualifiers/" xmlns:bqmodel="http://biomodels.net/model-qualifiers/">
            <rdf:Description rdf:about="#Root_IMPCYCLOHYDROLASE__45__RXN_H">
              <bqbiol:is>
                <rdf:Bag>
                  <rdf:li rdf:resource="http://identifiers.org/metanetx.reaction/MNXR100783"/>
                </rdf:Bag>
              </bqbiol:is>
            </rdf:Description>
          </rdf:RDF>
        </annotation>
        <listOfReactants>
          <speciesReference species="Root_PHOSPHORIBOSYL__45__FORMAMIDO__45__CARBOXAMIDE__91__H__93__" stoichiometry="1" constant="true"/>
        </listOfReactants>
        <listOfProducts>
          <speciesReference species="Root_WATER__91__H__93__" stoichiometry="1" constant="true"/>
          <speciesReference species="Root_IMP__91__H__93__" stoichiometry="1" constant="true"/>
        </listOfProducts>
        <fbc:geneProductAssociation>
          <fbc:or>
            <fbc:geneProductRef fbc:geneProduct="G_g14246"/>
            <fbc:geneProductRef fbc:geneProduct="G_g14765"/>
          </fbc:or>
        </fbc:geneProductAssociation>
      </reaction>
      <reaction metaid="Root_INORGPYROPHOSPHAT__45__RXN_H" id="Root_INORGPYROPHOSPHAT__45__RXN_H" name="inorganic diphosphatase" reversible="false" fast="false" fbc:lowerFluxBound="FB2N0" fbc:upperFluxBound="FB12N1000">
        <annotation xmlns:sbml="http://www.sbml.org/sbml/level3/version1/core">
          <rdf:RDF xmlns:rdf="http://www.w3.org/1999/02/22-rdf-syntax-ns#" xmlns:dcterms="http://purl.org/dc/terms/" xmlns:vCard="http://www.w3.org/2001/vcard-rdf/3.0#" xmlns:vCard4="http://www.w3.org/2006/vcard/ns#" xmlns:bqbiol="http://biomodels.net/biology-qualifiers/" xmlns:bqmodel="http://biomodels.net/model-qualifiers/">
            <rdf:Description rdf:about="#Root_INORGPYROPHOSPHAT__45__RXN_H">
              <bqbiol:is>
                <rdf:Bag>
                  <rdf:li rdf:resource="http://identifiers.org/metanetx.reaction/MNXR100808"/>
                </rdf:Bag>
              </bqbiol:is>
            </rdf:Description>
          </rdf:RDF>
        </annotation>
        <listOfReactants>
          <speciesReference species="Root_WATER__91__H__93__" stoichiometry="1" constant="true"/>
          <speciesReference species="Root_PPI__91__H__93__" stoichiometry="1" constant="true"/>
        </listOfReactants>
        <listOfProducts>
          <speciesReference species="Root_PROTON__91__H__93__" stoichiometry="1" constant="true"/>
          <speciesReference species="Root_Pi__91__H__93__" stoichiometry="2" constant="true"/>
        </listOfProducts>
        <fbc:geneProductAssociation>
          <fbc:or>
            <fbc:geneProductRef fbc:geneProduct="G_g14123"/>
            <fbc:geneProductRef fbc:geneProduct="G_g14665"/>
            <fbc:geneProductRef fbc:geneProduct="G_g14584"/>
          </fbc:or>
        </fbc:geneProductAssociation>
      </reaction>
      <reaction metaid="Root_IPPISOM__45__RXN_H" id="Root_IPPISOM__45__RXN_H" name="isopentenyl-diphosphate &amp;Delta;-isomerase" reversible="true" fast="false" fbc:lowerFluxBound="FB1N1000" fbc:upperFluxBound="FB12N1000">
        <annotation xmlns:sbml="http://www.sbml.org/sbml/level3/version1/core">
          <rdf:RDF xmlns:rdf="http://www.w3.org/1999/02/22-rdf-syntax-ns#" xmlns:dcterms="http://purl.org/dc/terms/" xmlns:vCard="http://www.w3.org/2001/vcard-rdf/3.0#" xmlns:vCard4="http://www.w3.org/2006/vcard/ns#" xmlns:bqbiol="http://biomodels.net/biology-qualifiers/" xmlns:bqmodel="http://biomodels.net/model-qualifiers/">
            <rdf:Description rdf:about="#Root_IPPISOM__45__RXN_H">
              <bqbiol:is>
                <rdf:Bag>
                  <rdf:li rdf:resource="http://identifiers.org/metanetx.reaction/MNXR100796"/>
                </rdf:Bag>
              </bqbiol:is>
            </rdf:Description>
          </rdf:RDF>
        </annotation>
        <listOfReactants>
          <speciesReference species="Root_DELTA3__45__ISOPENTENYL__45__PP__91__H__93__" stoichiometry="1" constant="true"/>
        </listOfReactants>
        <listOfProducts>
          <speciesReference species="Root_CPD__45__4211__91__H__93__" stoichiometry="1" constant="true"/>
        </listOfProducts>
        <fbc:geneProductAssociation>
          <fbc:geneProductRef fbc:geneProduct="G_g14933"/>
        </fbc:geneProductAssociation>
      </reaction>
      <reaction metaid="Root_ISOAMYL__45__RXN_H" id="Root_ISOAMYL__45__RXN_H" name="Isoamylase" reversible="true" fast="false" fbc:lowerFluxBound="FB1N1000" fbc:upperFluxBound="FB12N1000">
        <annotation xmlns:sbml="http://www.sbml.org/sbml/level3/version1/core">
          <rdf:RDF xmlns:rdf="http://www.w3.org/1999/02/22-rdf-syntax-ns#" xmlns:dcterms="http://purl.org/dc/terms/" xmlns:vCard="http://www.w3.org/2001/vcard-rdf/3.0#" xmlns:vCard4="http://www.w3.org/2006/vcard/ns#" xmlns:bqbiol="http://biomodels.net/biology-qualifiers/" xmlns:bqmodel="http://biomodels.net/model-qualifiers/">
            <rdf:Description rdf:about="#Root_ISOAMYL__45__RXN_H">
              <bqbiol:is>
                <rdf:Bag>
                  <rdf:li rdf:resource="http://identifiers.org/metanetx.reaction/MNXR115980"/>
                </rdf:Bag>
              </bqbiol:is>
            </rdf:Description>
          </rdf:RDF>
        </annotation>
        <listOfReactants>
          <speciesReference species="Root_WATER__91__H__93__" stoichiometry="1" constant="true"/>
          <speciesReference species="Root_Maltodextrins__91__H__93__" stoichiometry="4" constant="true"/>
        </listOfReactants>
        <listOfProducts>
          <speciesReference species="Root_MALTOTETRAOSE__91__H__93__" stoichiometry="1" constant="true"/>
        </listOfProducts>
        <fbc:geneProductAssociation>
          <fbc:geneProductRef fbc:geneProduct="G_g15179"/>
        </fbc:geneProductAssociation>
      </reaction>
      <reaction metaid="Root_ISOCIT__45__CLEAV__45__RXN_H" id="Root_ISOCIT__45__CLEAV__45__RXN_H" name="isocitrate lyase" reversible="false" fast="false" fbc:lowerFluxBound="FB2N0" fbc:upperFluxBound="FB12N1000">
        <annotation xmlns:sbml="http://www.sbml.org/sbml/level3/version1/core">
          <rdf:RDF xmlns:rdf="http://www.w3.org/1999/02/22-rdf-syntax-ns#" xmlns:dcterms="http://purl.org/dc/terms/" xmlns:vCard="http://www.w3.org/2001/vcard-rdf/3.0#" xmlns:vCard4="http://www.w3.org/2006/vcard/ns#" xmlns:bqbiol="http://biomodels.net/biology-qualifiers/" xmlns:bqmodel="http://biomodels.net/model-qualifiers/">
            <rdf:Description rdf:about="#Root_ISOCIT__45__CLEAV__45__RXN_H">
              <bqbiol:is>
                <rdf:Bag>
                  <rdf:li rdf:resource="http://identifiers.org/metanetx.reaction/MNXR115982"/>
                </rdf:Bag>
              </bqbiol:is>
            </rdf:Description>
          </rdf:RDF>
        </annotation>
        <listOfReactants>
          <speciesReference species="Root_THREO__45__DS__45__ISO__45__CITRATE__91__H__93__" stoichiometry="1" constant="true"/>
        </listOfReactants>
        <listOfProducts>
          <speciesReference species="Root_GLYOX__91__H__93__" stoichiometry="1" constant="true"/>
          <speciesReference species="Root_SUC__91__H__93__" stoichiometry="1" constant="true"/>
        </listOfProducts>
        <fbc:geneProductAssociation>
          <fbc:geneProductRef fbc:geneProduct="G_g14868"/>
        </fbc:geneProductAssociation>
      </reaction>
      <reaction metaid="Root_ISOCITDEH__45__RXN_H" id="Root_ISOCITDEH__45__RXN_H" name="isocitrate dehydrogenase (NADP&lt;small&gt;&lt;sup&gt;+&lt;/sup&gt;&lt;/small&gt;)" reversible="false" fast="false" fbc:lowerFluxBound="FB2N0" fbc:upperFluxBound="FB12N1000">
        <annotation xmlns:sbml="http://www.sbml.org/sbml/level3/version1/core">
          <rdf:RDF xmlns:rdf="http://www.w3.org/1999/02/22-rdf-syntax-ns#" xmlns:dcterms="http://purl.org/dc/terms/" xmlns:vCard="http://www.w3.org/2001/vcard-rdf/3.0#" xmlns:vCard4="http://www.w3.org/2006/vcard/ns#" xmlns:bqbiol="http://biomodels.net/biology-qualifiers/" xmlns:bqmodel="http://biomodels.net/model-qualifiers/">
            <rdf:Description rdf:about="#Root_ISOCITDEH__45__RXN_H">
              <bqbiol:is>
                <rdf:Bag>
                  <rdf:li rdf:resource="http://identifiers.org/metanetx.reaction/MNXR115983"/>
                </rdf:Bag>
              </bqbiol:is>
            </rdf:Description>
          </rdf:RDF>
        </annotation>
        <listOfReactants>
          <speciesReference species="Root_NADP__91__H__93__" stoichiometry="1" constant="true"/>
          <speciesReference species="Root_THREO__45__DS__45__ISO__45__CITRATE__91__H__93__" stoichiometry="1" constant="true"/>
        </listOfReactants>
        <listOfProducts>
          <speciesReference species="Root_2__45__KETOGLUTARATE__91__H__93__" stoichiometry="1" constant="true"/>
          <speciesReference species="Root_CARBON__45__DIOXIDE__91__H__93__" stoichiometry="1" constant="true"/>
          <speciesReference species="Root_NADPH__91__H__93__" stoichiometry="1" constant="true"/>
        </listOfProducts>
        <fbc:geneProductAssociation>
          <fbc:or>
            <fbc:geneProductRef fbc:geneProduct="G_g14730"/>
            <fbc:geneProductRef fbc:geneProduct="G_g14179"/>
            <fbc:geneProductRef fbc:geneProduct="G_g14381"/>
          </fbc:or>
        </fbc:geneProductAssociation>
      </reaction>
      <reaction metaid="Root_ISOCITRATE__45__DEHYDROGENASE__45__NAD__43____45__RXN_H" id="Root_ISOCITRATE__45__DEHYDROGENASE__45__NAD__43____45__RXN_H" name="isocitrate dehydrogenase (NAD&lt;small&gt;&lt;sup&gt;+&lt;/sup&gt;&lt;/small&gt;)" reversible="false" fast="false" fbc:lowerFluxBound="FB2N0" fbc:upperFluxBound="FB12N1000">
        <annotation xmlns:sbml="http://www.sbml.org/sbml/level3/version1/core">
          <rdf:RDF xmlns:rdf="http://www.w3.org/1999/02/22-rdf-syntax-ns#" xmlns:dcterms="http://purl.org/dc/terms/" xmlns:vCard="http://www.w3.org/2001/vcard-rdf/3.0#" xmlns:vCard4="http://www.w3.org/2006/vcard/ns#" xmlns:bqbiol="http://biomodels.net/biology-qualifiers/" xmlns:bqmodel="http://biomodels.net/model-qualifiers/">
            <rdf:Description rdf:about="#Root_ISOCITRATE__45__DEHYDROGENASE__45__NAD__43____45__RXN_H">
              <bqbiol:is>
                <rdf:Bag>
                  <rdf:li rdf:resource="http://identifiers.org/metanetx.reaction/MNXR115984"/>
                </rdf:Bag>
              </bqbiol:is>
            </rdf:Description>
          </rdf:RDF>
        </annotation>
        <listOfReactants>
          <speciesReference species="Root_NAD__91__H__93__" stoichiometry="1" constant="true"/>
          <speciesReference species="Root_THREO__45__DS__45__ISO__45__CITRATE__91__H__93__" stoichiometry="1" constant="true"/>
        </listOfReactants>
        <listOfProducts>
          <speciesReference species="Root_2__45__KETOGLUTARATE__91__H__93__" stoichiometry="1" constant="true"/>
          <speciesReference species="Root_CARBON__45__DIOXIDE__91__H__93__" stoichiometry="1" constant="true"/>
          <speciesReference species="Root_NADH__91__H__93__" stoichiometry="1" constant="true"/>
        </listOfProducts>
        <fbc:geneProductAssociation>
          <fbc:or>
            <fbc:geneProductRef fbc:geneProduct="G_g14730"/>
            <fbc:geneProductRef fbc:geneProduct="G_g14179"/>
            <fbc:geneProductRef fbc:geneProduct="G_g14381"/>
            <fbc:geneProductRef fbc:geneProduct="G_g13998"/>
          </fbc:or>
        </fbc:geneProductAssociation>
      </reaction>
      <reaction metaid="Root_ISPH2__45__RXN__45____40__NAD__41___H" id="Root_ISPH2__45__RXN__45____40__NAD__41___H" name="4-hydroxy-3-methylbut-2-enyl diphosphate reductase" reversible="false" fast="false" fbc:lowerFluxBound="FB2N0" fbc:upperFluxBound="FB12N1000">
        <listOfReactants>
          <speciesReference species="Root_PROTON__91__H__93__" stoichiometry="1" constant="true"/>
          <speciesReference species="Root_NADH__91__H__93__" stoichiometry="1" constant="true"/>
          <speciesReference species="Root_HYDROXY__45__METHYL__45__BUTENYL__45__DIP__91__H__93__" stoichiometry="1" constant="true"/>
        </listOfReactants>
        <listOfProducts>
          <speciesReference species="Root_NAD__91__H__93__" stoichiometry="1" constant="true"/>
          <speciesReference species="Root_WATER__91__H__93__" stoichiometry="1" constant="true"/>
          <speciesReference species="Root_DELTA3__45__ISOPENTENYL__45__PP__91__H__93__" stoichiometry="1" constant="true"/>
        </listOfProducts>
        <fbc:geneProductAssociation>
          <fbc:or>
            <fbc:geneProductRef fbc:geneProduct="G_g14051"/>
            <fbc:geneProductRef fbc:geneProduct="G_g14489"/>
            <fbc:geneProductRef fbc:geneProduct="G_g14490"/>
            <fbc:geneProductRef fbc:geneProduct="G_g14491"/>
          </fbc:or>
        </fbc:geneProductAssociation>
      </reaction>
      <reaction metaid="Root_ISPH2__45__RXN__45____40__NADP__41___H" id="Root_ISPH2__45__RXN__45____40__NADP__41___H" name="4-hydroxy-3-methylbut-2-enyl diphosphate reductase" reversible="false" fast="false" fbc:lowerFluxBound="FB2N0" fbc:upperFluxBound="FB12N1000">
        <listOfReactants>
          <speciesReference species="Root_PROTON__91__H__93__" stoichiometry="1" constant="true"/>
          <speciesReference species="Root_NADPH__91__H__93__" stoichiometry="1" constant="true"/>
          <speciesReference species="Root_HYDROXY__45__METHYL__45__BUTENYL__45__DIP__91__H__93__" stoichiometry="1" constant="true"/>
        </listOfReactants>
        <listOfProducts>
          <speciesReference species="Root_WATER__91__H__93__" stoichiometry="1" constant="true"/>
          <speciesReference species="Root_NADP__91__H__93__" stoichiometry="1" constant="true"/>
          <speciesReference species="Root_DELTA3__45__ISOPENTENYL__45__PP__91__H__93__" stoichiometry="1" constant="true"/>
        </listOfProducts>
        <fbc:geneProductAssociation>
          <fbc:or>
            <fbc:geneProductRef fbc:geneProduct="G_g14051"/>
            <fbc:geneProductRef fbc:geneProduct="G_g14489"/>
            <fbc:geneProductRef fbc:geneProduct="G_g14490"/>
            <fbc:geneProductRef fbc:geneProduct="G_g14491"/>
          </fbc:or>
        </fbc:geneProductAssociation>
      </reaction>
      <reaction metaid="Root_LUMAZINESYN__45__RXN_H" id="Root_LUMAZINESYN__45__RXN_H" name="6,7-dimethyl-8-ribityllumazine synthase" reversible="false" fast="false" fbc:lowerFluxBound="FB2N0" fbc:upperFluxBound="FB12N1000">
        <annotation xmlns:sbml="http://www.sbml.org/sbml/level3/version1/core">
          <rdf:RDF xmlns:rdf="http://www.w3.org/1999/02/22-rdf-syntax-ns#" xmlns:dcterms="http://purl.org/dc/terms/" xmlns:vCard="http://www.w3.org/2001/vcard-rdf/3.0#" xmlns:vCard4="http://www.w3.org/2006/vcard/ns#" xmlns:bqbiol="http://biomodels.net/biology-qualifiers/" xmlns:bqmodel="http://biomodels.net/model-qualifiers/">
            <rdf:Description rdf:about="#Root_LUMAZINESYN__45__RXN_H">
              <bqbiol:is>
                <rdf:Bag>
                  <rdf:li rdf:resource="http://identifiers.org/metanetx.reaction/MNXR97501"/>
                </rdf:Bag>
              </bqbiol:is>
            </rdf:Description>
          </rdf:RDF>
        </annotation>
        <listOfReactants>
          <speciesReference species="Root_DIHYDROXY__45__BUTANONE__45__P__91__H__93__" stoichiometry="1" constant="true"/>
          <speciesReference species="Root_AMINO__45__RIBOSYLAMINO__45__1H__45__3H__45__PYR__45__DIONE__91__H__93__" stoichiometry="1" constant="true"/>
        </listOfReactants>
        <listOfProducts>
          <speciesReference species="Root_PROTON__91__H__93__" stoichiometry="1" constant="true"/>
          <speciesReference species="Root_Pi__91__H__93__" stoichiometry="1" constant="true"/>
          <speciesReference species="Root_WATER__91__H__93__" stoichiometry="2" constant="true"/>
          <speciesReference species="Root_DIMETHYL__45__D__45__RIBITYL__45__LUMAZINE__91__H__93__" stoichiometry="1" constant="true"/>
        </listOfProducts>
        <fbc:geneProductAssociation>
          <fbc:geneProductRef fbc:geneProduct="G_g14550"/>
        </fbc:geneProductAssociation>
      </reaction>
      <reaction metaid="Root_MALATE__45__DEH__45__RXN_H" id="Root_MALATE__45__DEH__45__RXN_H" name="malate dehydrogenase" reversible="true" fast="false" fbc:lowerFluxBound="FB1N1000" fbc:upperFluxBound="FB12N1000">
        <annotation xmlns:sbml="http://www.sbml.org/sbml/level3/version1/core">
          <rdf:RDF xmlns:rdf="http://www.w3.org/1999/02/22-rdf-syntax-ns#" xmlns:dcterms="http://purl.org/dc/terms/" xmlns:vCard="http://www.w3.org/2001/vcard-rdf/3.0#" xmlns:vCard4="http://www.w3.org/2006/vcard/ns#" xmlns:bqbiol="http://biomodels.net/biology-qualifiers/" xmlns:bqmodel="http://biomodels.net/model-qualifiers/">
            <rdf:Description rdf:about="#Root_MALATE__45__DEH__45__RXN_H">
              <bqbiol:is>
                <rdf:Bag>
                  <rdf:li rdf:resource="http://identifiers.org/metanetx.reaction/MNXR101439"/>
                </rdf:Bag>
              </bqbiol:is>
            </rdf:Description>
          </rdf:RDF>
        </annotation>
        <listOfReactants>
          <speciesReference species="Root_MAL__91__H__93__" stoichiometry="1" constant="true"/>
          <speciesReference species="Root_NAD__91__H__93__" stoichiometry="1" constant="true"/>
        </listOfReactants>
        <listOfProducts>
          <speciesReference species="Root_PROTON__91__H__93__" stoichiometry="1" constant="true"/>
          <speciesReference species="Root_OXALACETIC_ACID__91__H__93__" stoichiometry="1" constant="true"/>
          <speciesReference species="Root_NADH__91__H__93__" stoichiometry="1" constant="true"/>
        </listOfProducts>
        <fbc:geneProductAssociation>
          <fbc:or>
            <fbc:geneProductRef fbc:geneProduct="G_g13960"/>
            <fbc:geneProductRef fbc:geneProduct="G_g14022"/>
            <fbc:geneProductRef fbc:geneProduct="G_g14050"/>
            <fbc:geneProductRef fbc:geneProduct="G_g14538"/>
            <fbc:geneProductRef fbc:geneProduct="G_g15094"/>
            <fbc:geneProductRef fbc:geneProduct="G_g14658"/>
            <fbc:geneProductRef fbc:geneProduct="G_g14109"/>
          </fbc:or>
        </fbc:geneProductAssociation>
      </reaction>
      <reaction metaid="Root_MALATE__45__DEHYDROGENASE__45__ACCEPTOR__45__RXN_H" id="Root_MALATE__45__DEHYDROGENASE__45__ACCEPTOR__45__RXN_H" name="malate dehydrogenase (quinone)" reversible="false" fast="false" fbc:lowerFluxBound="FB2N0" fbc:upperFluxBound="FB12N1000">
        <annotation xmlns:sbml="http://www.sbml.org/sbml/level3/version1/core">
          <rdf:RDF xmlns:rdf="http://www.w3.org/1999/02/22-rdf-syntax-ns#" xmlns:dcterms="http://purl.org/dc/terms/" xmlns:vCard="http://www.w3.org/2001/vcard-rdf/3.0#" xmlns:vCard4="http://www.w3.org/2006/vcard/ns#" xmlns:bqbiol="http://biomodels.net/biology-qualifiers/" xmlns:bqmodel="http://biomodels.net/model-qualifiers/">
            <rdf:Description rdf:about="#Root_MALATE__45__DEHYDROGENASE__45__ACCEPTOR__45__RXN_H">
              <bqbiol:is>
                <rdf:Bag>
                  <rdf:li rdf:resource="http://identifiers.org/metanetx.reaction/MNXR116038"/>
                </rdf:Bag>
              </bqbiol:is>
            </rdf:Description>
          </rdf:RDF>
        </annotation>
        <listOfReactants>
          <speciesReference species="Root_MAL__91__H__93__" stoichiometry="1" constant="true"/>
          <speciesReference species="Root_Quinones__91__H__93__" stoichiometry="1" constant="true"/>
        </listOfReactants>
        <listOfProducts>
          <speciesReference species="Root_OXALACETIC_ACID__91__H__93__" stoichiometry="1" constant="true"/>
          <speciesReference species="Root_Reduced__45__Quinones__91__H__93__" stoichiometry="1" constant="true"/>
        </listOfProducts>
        <fbc:geneProductAssociation>
          <fbc:or>
            <fbc:geneProductRef fbc:geneProduct="G_g13960"/>
            <fbc:geneProductRef fbc:geneProduct="G_g14022"/>
            <fbc:geneProductRef fbc:geneProduct="G_g14050"/>
            <fbc:geneProductRef fbc:geneProduct="G_g14538"/>
            <fbc:geneProductRef fbc:geneProduct="G_g15094"/>
            <fbc:geneProductRef fbc:geneProduct="G_g14109"/>
          </fbc:or>
        </fbc:geneProductAssociation>
      </reaction>
      <reaction metaid="Root_MALIC__45__NAD__45__RXN_H" id="Root_MALIC__45__NAD__45__RXN_H" name="malate dehydrogenase (oxaloacetate-decarboxylating)" reversible="false" fast="false" fbc:lowerFluxBound="FB2N0" fbc:upperFluxBound="FB12N1000">
        <listOfReactants>
          <speciesReference species="Root_MAL__91__H__93__" stoichiometry="1" constant="true"/>
          <speciesReference species="Root_NAD__91__H__93__" stoichiometry="1" constant="true"/>
        </listOfReactants>
        <listOfProducts>
          <speciesReference species="Root_CARBON__45__DIOXIDE__91__H__93__" stoichiometry="1" constant="true"/>
          <speciesReference species="Root_PYRUVATE__91__H__93__" stoichiometry="1" constant="true"/>
          <speciesReference species="Root_NADH__91__H__93__" stoichiometry="1" constant="true"/>
        </listOfProducts>
        <fbc:geneProductAssociation>
          <fbc:or>
            <fbc:geneProductRef fbc:geneProduct="G_g15068"/>
            <fbc:geneProductRef fbc:geneProduct="G_g15044"/>
            <fbc:geneProductRef fbc:geneProduct="G_g14217"/>
            <fbc:geneProductRef fbc:geneProduct="G_g15187"/>
            <fbc:geneProductRef fbc:geneProduct="G_g14928"/>
          </fbc:or>
        </fbc:geneProductAssociation>
      </reaction>
      <reaction metaid="Root_MALIC__45__NADP__45__RXN_H" id="Root_MALIC__45__NADP__45__RXN_H" name="malate dehydrogenase (oxaloacetate-decarboxylating) (NADP&lt;small&gt;&lt;sup&gt;+&lt;/sup&gt;&lt;/small&gt;)" reversible="false" fast="false" fbc:lowerFluxBound="FB2N0" fbc:upperFluxBound="FB12N1000">
        <annotation xmlns:sbml="http://www.sbml.org/sbml/level3/version1/core">
          <rdf:RDF xmlns:rdf="http://www.w3.org/1999/02/22-rdf-syntax-ns#" xmlns:dcterms="http://purl.org/dc/terms/" xmlns:vCard="http://www.w3.org/2001/vcard-rdf/3.0#" xmlns:vCard4="http://www.w3.org/2006/vcard/ns#" xmlns:bqbiol="http://biomodels.net/biology-qualifiers/" xmlns:bqmodel="http://biomodels.net/model-qualifiers/">
            <rdf:Description rdf:about="#Root_MALIC__45__NADP__45__RXN_H">
              <bqbiol:is>
                <rdf:Bag>
                  <rdf:li rdf:resource="http://identifiers.org/metanetx.reaction/MNXR101443"/>
                </rdf:Bag>
              </bqbiol:is>
            </rdf:Description>
          </rdf:RDF>
        </annotation>
        <listOfReactants>
          <speciesReference species="Root_MAL__91__H__93__" stoichiometry="1" constant="true"/>
          <speciesReference species="Root_NADP__91__H__93__" stoichiometry="1" constant="true"/>
        </listOfReactants>
        <listOfProducts>
          <speciesReference species="Root_CARBON__45__DIOXIDE__91__H__93__" stoichiometry="1" constant="true"/>
          <speciesReference species="Root_PYRUVATE__91__H__93__" stoichiometry="1" constant="true"/>
          <speciesReference species="Root_NADPH__91__H__93__" stoichiometry="1" constant="true"/>
        </listOfProducts>
        <fbc:geneProductAssociation>
          <fbc:or>
            <fbc:geneProductRef fbc:geneProduct="G_g14538"/>
            <fbc:geneProductRef fbc:geneProduct="G_g15094"/>
            <fbc:geneProductRef fbc:geneProduct="G_g15187"/>
            <fbc:geneProductRef fbc:geneProduct="G_g15044"/>
            <fbc:geneProductRef fbc:geneProduct="G_g14217"/>
            <fbc:geneProductRef fbc:geneProduct="G_g14022"/>
            <fbc:geneProductRef fbc:geneProduct="G_g14050"/>
            <fbc:geneProductRef fbc:geneProduct="G_g14928"/>
            <fbc:geneProductRef fbc:geneProduct="G_g13960"/>
            <fbc:geneProductRef fbc:geneProduct="G_g15068"/>
            <fbc:geneProductRef fbc:geneProduct="G_g14109"/>
          </fbc:or>
        </fbc:geneProductAssociation>
      </reaction>
      <reaction metaid="Root_MALONYL__45__ACPDECARBOX__45__RXN_H" id="Root_MALONYL__45__ACPDECARBOX__45__RXN_H" name="MALONYL-ACPDECARBOX-RXN" reversible="false" fast="false" fbc:lowerFluxBound="FB2N0" fbc:upperFluxBound="FB12N1000">
        <annotation xmlns:sbml="http://www.sbml.org/sbml/level3/version1/core">
          <rdf:RDF xmlns:rdf="http://www.w3.org/1999/02/22-rdf-syntax-ns#" xmlns:dcterms="http://purl.org/dc/terms/" xmlns:vCard="http://www.w3.org/2001/vcard-rdf/3.0#" xmlns:vCard4="http://www.w3.org/2006/vcard/ns#" xmlns:bqbiol="http://biomodels.net/biology-qualifiers/" xmlns:bqmodel="http://biomodels.net/model-qualifiers/">
            <rdf:Description rdf:about="#Root_MALONYL__45__ACPDECARBOX__45__RXN_H">
              <bqbiol:is>
                <rdf:Bag>
                  <rdf:li rdf:resource="http://identifiers.org/metanetx.reaction/MNXR101327"/>
                </rdf:Bag>
              </bqbiol:is>
            </rdf:Description>
          </rdf:RDF>
        </annotation>
        <listOfReactants>
          <speciesReference species="Root_MALONYL__45__ACP__91__H__93__" stoichiometry="1" constant="true"/>
        </listOfReactants>
        <listOfProducts>
          <speciesReference species="Root_CARBON__45__DIOXIDE__91__H__93__" stoichiometry="1" constant="true"/>
          <speciesReference species="Root_ACETYL__45__ACP__91__H__93__" stoichiometry="1" constant="true"/>
        </listOfProducts>
        <fbc:geneProductAssociation>
          <fbc:or>
            <fbc:geneProductRef fbc:geneProduct="G_g14548"/>
            <fbc:geneProductRef fbc:geneProduct="G_g14598"/>
          </fbc:or>
        </fbc:geneProductAssociation>
      </reaction>
      <reaction metaid="Root_MALONYL__45__COA__45__ACP__45__TRANSACYL__45__RXN_H" id="Root_MALONYL__45__COA__45__ACP__45__TRANSACYL__45__RXN_H" name="[acyl-carrier-protein] &lt;em&gt;S&lt;/em&gt;-malonyltransferase" reversible="false" fast="false" fbc:lowerFluxBound="FB2N0" fbc:upperFluxBound="FB12N1000">
        <annotation xmlns:sbml="http://www.sbml.org/sbml/level3/version1/core">
          <rdf:RDF xmlns:rdf="http://www.w3.org/1999/02/22-rdf-syntax-ns#" xmlns:dcterms="http://purl.org/dc/terms/" xmlns:vCard="http://www.w3.org/2001/vcard-rdf/3.0#" xmlns:vCard4="http://www.w3.org/2006/vcard/ns#" xmlns:bqbiol="http://biomodels.net/biology-qualifiers/" xmlns:bqmodel="http://biomodels.net/model-qualifiers/">
            <rdf:Description rdf:about="#Root_MALONYL__45__COA__45__ACP__45__TRANSACYL__45__RXN_H">
              <bqbiol:is>
                <rdf:Bag>
                  <rdf:li rdf:resource="http://identifiers.org/metanetx.reaction/MNXR101421"/>
                </rdf:Bag>
              </bqbiol:is>
            </rdf:Description>
          </rdf:RDF>
        </annotation>
        <listOfReactants>
          <speciesReference species="Root_PROTON__91__H__93__" stoichiometry="1" constant="true"/>
          <speciesReference species="Root_ACP__91__H__93__" stoichiometry="1" constant="true"/>
          <speciesReference species="Root_MALONYL__45__COA__91__H__93__" stoichiometry="1" constant="true"/>
        </listOfReactants>
        <listOfProducts>
          <speciesReference species="Root_CO__45__A__91__H__93__" stoichiometry="1" constant="true"/>
          <speciesReference species="Root_MALONYL__45__ACP__91__H__93__" stoichiometry="1" constant="true"/>
        </listOfProducts>
        <fbc:geneProductAssociation>
          <fbc:geneProductRef fbc:geneProduct="G_g14284"/>
        </fbc:geneProductAssociation>
      </reaction>
      <reaction metaid="Root_METBALT__45__RXN_H" id="Root_METBALT__45__RXN_H" name="METBALT-RXN" reversible="true" fast="false" fbc:lowerFluxBound="FB1N1000" fbc:upperFluxBound="FB12N1000">
        <annotation xmlns:sbml="http://www.sbml.org/sbml/level3/version1/core">
          <rdf:RDF xmlns:rdf="http://www.w3.org/1999/02/22-rdf-syntax-ns#" xmlns:dcterms="http://purl.org/dc/terms/" xmlns:vCard="http://www.w3.org/2001/vcard-rdf/3.0#" xmlns:vCard4="http://www.w3.org/2006/vcard/ns#" xmlns:bqbiol="http://biomodels.net/biology-qualifiers/" xmlns:bqmodel="http://biomodels.net/model-qualifiers/">
            <rdf:Description rdf:about="#Root_METBALT__45__RXN_H">
              <bqbiol:is>
                <rdf:Bag>
                  <rdf:li rdf:resource="http://identifiers.org/metanetx.reaction/MNXR104384"/>
                </rdf:Bag>
              </bqbiol:is>
            </rdf:Description>
          </rdf:RDF>
        </annotation>
        <listOfReactants>
          <speciesReference species="Root_PROTON__91__H__93__" stoichiometry="2" constant="true"/>
          <speciesReference species="Root_2__45__OXOBUTANOATE__91__H__93__" stoichiometry="1" constant="true"/>
          <speciesReference species="Root_AMMONIA__91__H__93__" stoichiometry="1" constant="true"/>
          <speciesReference species="Root_SUC__91__H__93__" stoichiometry="1" constant="true"/>
        </listOfReactants>
        <listOfProducts>
          <speciesReference species="Root_WATER__91__H__93__" stoichiometry="1" constant="true"/>
          <speciesReference species="Root_O__45__SUCCINYL__45__L__45__HOMOSERINE__91__H__93__" stoichiometry="1" constant="true"/>
        </listOfProducts>
        <fbc:geneProductAssociation>
          <fbc:or>
            <fbc:geneProductRef fbc:geneProduct="G_g14878"/>
            <fbc:geneProductRef fbc:geneProduct="G_g14798"/>
          </fbc:or>
        </fbc:geneProductAssociation>
      </reaction>
      <reaction metaid="Root_N__45__ACETYLGLUTPREDUCT__45__RXN_H" id="Root_N__45__ACETYLGLUTPREDUCT__45__RXN_H" name="&lt;em&gt;N&lt;/em&gt;-acetyl-&amp;gamma;-glutamyl-phosphate reductase" reversible="false" fast="false" fbc:lowerFluxBound="FB2N0" fbc:upperFluxBound="FB12N1000">
        <annotation xmlns:sbml="http://www.sbml.org/sbml/level3/version1/core">
          <rdf:RDF xmlns:rdf="http://www.w3.org/1999/02/22-rdf-syntax-ns#" xmlns:dcterms="http://purl.org/dc/terms/" xmlns:vCard="http://www.w3.org/2001/vcard-rdf/3.0#" xmlns:vCard4="http://www.w3.org/2006/vcard/ns#" xmlns:bqbiol="http://biomodels.net/biology-qualifiers/" xmlns:bqmodel="http://biomodels.net/model-qualifiers/">
            <rdf:Description rdf:about="#Root_N__45__ACETYLGLUTPREDUCT__45__RXN_H">
              <bqbiol:is>
                <rdf:Bag>
                  <rdf:li rdf:resource="http://identifiers.org/metanetx.reaction/MNXR95530"/>
                </rdf:Bag>
              </bqbiol:is>
            </rdf:Description>
          </rdf:RDF>
        </annotation>
        <listOfReactants>
          <speciesReference species="Root_PROTON__91__H__93__" stoichiometry="1" constant="true"/>
          <speciesReference species="Root_NADPH__91__H__93__" stoichiometry="1" constant="true"/>
          <speciesReference species="Root_N__45__ACETYL__45__GLUTAMYL__45__P__91__H__93__" stoichiometry="1" constant="true"/>
        </listOfReactants>
        <listOfProducts>
          <speciesReference species="Root_Pi__91__H__93__" stoichiometry="1" constant="true"/>
          <speciesReference species="Root_NADP__91__H__93__" stoichiometry="1" constant="true"/>
          <speciesReference species="Root_CPD__45__469__91__H__93__" stoichiometry="1" constant="true"/>
        </listOfProducts>
        <fbc:geneProductAssociation>
          <fbc:geneProductRef fbc:geneProduct="G_g13923"/>
        </fbc:geneProductAssociation>
      </reaction>
      <reaction metaid="Root_NADH__45__DEHYDROG__45__A__45__RXN_H" id="Root_NADH__45__DEHYDROG__45__A__45__RXN_H" name="NADH:ubiquinone reductase (H&lt;small&gt;&lt;sup&gt;+&lt;/sup&gt;&lt;/small&gt;-translocating)" reversible="true" fast="false" fbc:lowerFluxBound="FB1N1000" fbc:upperFluxBound="FB12N1000">
        <annotation xmlns:sbml="http://www.sbml.org/sbml/level3/version1/core">
          <rdf:RDF xmlns:rdf="http://www.w3.org/1999/02/22-rdf-syntax-ns#" xmlns:dcterms="http://purl.org/dc/terms/" xmlns:vCard="http://www.w3.org/2001/vcard-rdf/3.0#" xmlns:vCard4="http://www.w3.org/2006/vcard/ns#" xmlns:bqbiol="http://biomodels.net/biology-qualifiers/" xmlns:bqmodel="http://biomodels.net/model-qualifiers/">
            <rdf:Description rdf:about="#Root_NADH__45__DEHYDROG__45__A__45__RXN_H">
              <bqbiol:is>
                <rdf:Bag>
                  <rdf:li rdf:resource="http://identifiers.org/metanetx.reaction/MNXR116078"/>
                </rdf:Bag>
              </bqbiol:is>
            </rdf:Description>
          </rdf:RDF>
        </annotation>
        <listOfReactants>
          <speciesReference species="Root_PROTON__91__H__93__" stoichiometry="1" constant="true"/>
          <speciesReference species="Root_NADH__91__H__93__" stoichiometry="1" constant="true"/>
          <speciesReference species="Root_Ubiquinones__91__H__93__" stoichiometry="1" constant="true"/>
        </listOfReactants>
        <listOfProducts>
          <speciesReference species="Root_NAD__91__H__93__" stoichiometry="1" constant="true"/>
          <speciesReference species="Root_Ubiquinols__91__H__93__" stoichiometry="1" constant="true"/>
        </listOfProducts>
        <fbc:geneProductAssociation>
          <fbc:or>
            <fbc:geneProductRef fbc:geneProduct="G_g14835"/>
            <fbc:geneProductRef fbc:geneProduct="G_g14231"/>
            <fbc:geneProductRef fbc:geneProduct="G_g14693"/>
            <fbc:geneProductRef fbc:geneProduct="G_g14220"/>
            <fbc:geneProductRef fbc:geneProduct="G_g15194"/>
            <fbc:geneProductRef fbc:geneProduct="G_g15038"/>
            <fbc:geneProductRef fbc:geneProduct="G_g14164"/>
            <fbc:geneProductRef fbc:geneProduct="G_g14294"/>
            <fbc:geneProductRef fbc:geneProduct="G_g14533"/>
          </fbc:or>
        </fbc:geneProductAssociation>
      </reaction>
      <reaction metaid="Root_NQOR__45__RXN__45____40__NAD__41___H" id="Root_NQOR__45__RXN__45____40__NAD__41___H" name="NAD(P)H dehydrogenase (quinone)" reversible="true" fast="false" fbc:lowerFluxBound="FB1N1000" fbc:upperFluxBound="FB12N1000">
        <listOfReactants>
          <speciesReference species="Root_PROTON__91__H__93__" stoichiometry="1" constant="true"/>
          <speciesReference species="Root_NADH__91__H__93__" stoichiometry="1" constant="true"/>
          <speciesReference species="Root_Quinones__91__H__93__" stoichiometry="1" constant="true"/>
        </listOfReactants>
        <listOfProducts>
          <speciesReference species="Root_NAD__91__H__93__" stoichiometry="1" constant="true"/>
          <speciesReference species="Root_Reduced__45__Quinones__91__H__93__" stoichiometry="1" constant="true"/>
        </listOfProducts>
        <fbc:geneProductAssociation>
          <fbc:or>
            <fbc:geneProductRef fbc:geneProduct="G_g14249"/>
            <fbc:geneProductRef fbc:geneProduct="G_g14046"/>
            <fbc:geneProductRef fbc:geneProduct="G_g14370"/>
            <fbc:geneProductRef fbc:geneProduct="G_g14371"/>
            <fbc:geneProductRef fbc:geneProduct="G_g14372"/>
            <fbc:geneProductRef fbc:geneProduct="G_g14127"/>
            <fbc:geneProductRef fbc:geneProduct="G_g13907"/>
            <fbc:geneProductRef fbc:geneProduct="G_g14250"/>
            <fbc:geneProductRef fbc:geneProduct="G_g14400"/>
            <fbc:geneProductRef fbc:geneProduct="G_g14706"/>
            <fbc:geneProductRef fbc:geneProduct="G_g13903"/>
            <fbc:geneProductRef fbc:geneProduct="G_g14232"/>
            <fbc:geneProductRef fbc:geneProduct="G_g14375"/>
            <fbc:geneProductRef fbc:geneProduct="G_g14247"/>
            <fbc:geneProductRef fbc:geneProduct="G_g15082"/>
            <fbc:geneProductRef fbc:geneProduct="G_g14858"/>
            <fbc:geneProductRef fbc:geneProduct="G_g14889"/>
            <fbc:geneProductRef fbc:geneProduct="G_g14360"/>
            <fbc:geneProductRef fbc:geneProduct="G_g14126"/>
            <fbc:geneProductRef fbc:geneProduct="G_g13932"/>
            <fbc:geneProductRef fbc:geneProduct="G_g14251"/>
            <fbc:geneProductRef fbc:geneProduct="G_g14921"/>
            <fbc:geneProductRef fbc:geneProduct="G_g13902"/>
          </fbc:or>
        </fbc:geneProductAssociation>
      </reaction>
      <reaction metaid="Root_NQOR__45__RXN__45____40__NADP__41___H" id="Root_NQOR__45__RXN__45____40__NADP__41___H" name="NAD(P)H dehydrogenase (quinone)" reversible="true" fast="false" fbc:lowerFluxBound="FB1N1000" fbc:upperFluxBound="FB12N1000">
        <listOfReactants>
          <speciesReference species="Root_PROTON__91__H__93__" stoichiometry="1" constant="true"/>
          <speciesReference species="Root_NADPH__91__H__93__" stoichiometry="1" constant="true"/>
          <speciesReference species="Root_Quinones__91__H__93__" stoichiometry="1" constant="true"/>
        </listOfReactants>
        <listOfProducts>
          <speciesReference species="Root_NADP__91__H__93__" stoichiometry="1" constant="true"/>
          <speciesReference species="Root_Reduced__45__Quinones__91__H__93__" stoichiometry="1" constant="true"/>
        </listOfProducts>
        <fbc:geneProductAssociation>
          <fbc:or>
            <fbc:geneProductRef fbc:geneProduct="G_g14249"/>
            <fbc:geneProductRef fbc:geneProduct="G_g14046"/>
            <fbc:geneProductRef fbc:geneProduct="G_g14370"/>
            <fbc:geneProductRef fbc:geneProduct="G_g14371"/>
            <fbc:geneProductRef fbc:geneProduct="G_g14372"/>
            <fbc:geneProductRef fbc:geneProduct="G_g14127"/>
            <fbc:geneProductRef fbc:geneProduct="G_g13907"/>
            <fbc:geneProductRef fbc:geneProduct="G_g14250"/>
            <fbc:geneProductRef fbc:geneProduct="G_g14400"/>
            <fbc:geneProductRef fbc:geneProduct="G_g14706"/>
            <fbc:geneProductRef fbc:geneProduct="G_g13903"/>
            <fbc:geneProductRef fbc:geneProduct="G_g14232"/>
            <fbc:geneProductRef fbc:geneProduct="G_g14375"/>
            <fbc:geneProductRef fbc:geneProduct="G_g14247"/>
            <fbc:geneProductRef fbc:geneProduct="G_g15082"/>
            <fbc:geneProductRef fbc:geneProduct="G_g14858"/>
            <fbc:geneProductRef fbc:geneProduct="G_g14889"/>
            <fbc:geneProductRef fbc:geneProduct="G_g14360"/>
            <fbc:geneProductRef fbc:geneProduct="G_g14126"/>
            <fbc:geneProductRef fbc:geneProduct="G_g13932"/>
            <fbc:geneProductRef fbc:geneProduct="G_g14251"/>
            <fbc:geneProductRef fbc:geneProduct="G_g14921"/>
            <fbc:geneProductRef fbc:geneProduct="G_g13902"/>
          </fbc:or>
        </fbc:geneProductAssociation>
      </reaction>
      <reaction metaid="Root_O__45__SUCCHOMOSERLYASE__45__RXN_H" id="Root_O__45__SUCCHOMOSERLYASE__45__RXN_H" name="cystathionine &amp;gamma;-synthase" reversible="true" fast="false" fbc:lowerFluxBound="FB1N1000" fbc:upperFluxBound="FB12N1000">
        <annotation xmlns:sbml="http://www.sbml.org/sbml/level3/version1/core">
          <rdf:RDF xmlns:rdf="http://www.w3.org/1999/02/22-rdf-syntax-ns#" xmlns:dcterms="http://purl.org/dc/terms/" xmlns:vCard="http://www.w3.org/2001/vcard-rdf/3.0#" xmlns:vCard4="http://www.w3.org/2006/vcard/ns#" xmlns:bqbiol="http://biomodels.net/biology-qualifiers/" xmlns:bqmodel="http://biomodels.net/model-qualifiers/">
            <rdf:Description rdf:about="#Root_O__45__SUCCHOMOSERLYASE__45__RXN_H">
              <bqbiol:is>
                <rdf:Bag>
                  <rdf:li rdf:resource="http://identifiers.org/metanetx.reaction/MNXR104380"/>
                </rdf:Bag>
              </bqbiol:is>
            </rdf:Description>
          </rdf:RDF>
        </annotation>
        <listOfReactants>
          <speciesReference species="Root_CYS__91__H__93__" stoichiometry="1" constant="true"/>
          <speciesReference species="Root_O__45__SUCCINYL__45__L__45__HOMOSERINE__91__H__93__" stoichiometry="1" constant="true"/>
        </listOfReactants>
        <listOfProducts>
          <speciesReference species="Root_PROTON__91__H__93__" stoichiometry="1" constant="true"/>
          <speciesReference species="Root_L__45__CYSTATHIONINE__91__H__93__" stoichiometry="1" constant="true"/>
          <speciesReference species="Root_SUC__91__H__93__" stoichiometry="1" constant="true"/>
        </listOfProducts>
        <fbc:geneProductAssociation>
          <fbc:or>
            <fbc:geneProductRef fbc:geneProduct="G_g14878"/>
            <fbc:geneProductRef fbc:geneProduct="G_g13999"/>
            <fbc:geneProductRef fbc:geneProduct="G_g14798"/>
            <fbc:geneProductRef fbc:geneProduct="G_g14025"/>
          </fbc:or>
        </fbc:geneProductAssociation>
      </reaction>
      <reaction metaid="Root_OHMETHYLBILANESYN__45__RXN_H" id="Root_OHMETHYLBILANESYN__45__RXN_H" name="hydroxymethylbilane synthase" reversible="false" fast="false" fbc:lowerFluxBound="FB2N0" fbc:upperFluxBound="FB12N1000">
        <annotation xmlns:sbml="http://www.sbml.org/sbml/level3/version1/core">
          <rdf:RDF xmlns:rdf="http://www.w3.org/1999/02/22-rdf-syntax-ns#" xmlns:dcterms="http://purl.org/dc/terms/" xmlns:vCard="http://www.w3.org/2001/vcard-rdf/3.0#" xmlns:vCard4="http://www.w3.org/2006/vcard/ns#" xmlns:bqbiol="http://biomodels.net/biology-qualifiers/" xmlns:bqmodel="http://biomodels.net/model-qualifiers/">
            <rdf:Description rdf:about="#Root_OHMETHYLBILANESYN__45__RXN_H">
              <bqbiol:is>
                <rdf:Bag>
                  <rdf:li rdf:resource="http://identifiers.org/metanetx.reaction/MNXR100658"/>
                </rdf:Bag>
              </bqbiol:is>
            </rdf:Description>
          </rdf:RDF>
        </annotation>
        <listOfReactants>
          <speciesReference species="Root_WATER__91__H__93__" stoichiometry="1" constant="true"/>
          <speciesReference species="Root_PORPHOBILINOGEN__91__H__93__" stoichiometry="4" constant="true"/>
        </listOfReactants>
        <listOfProducts>
          <speciesReference species="Root_PROTON__91__H__93__" stoichiometry="4" constant="true"/>
          <speciesReference species="Root_AMMONIA__91__H__93__" stoichiometry="4" constant="true"/>
          <speciesReference species="Root_HYDROXYMETHYLBILANE__91__H__93__" stoichiometry="1" constant="true"/>
        </listOfProducts>
        <fbc:geneProductAssociation>
          <fbc:geneProductRef fbc:geneProduct="G_g14504"/>
        </fbc:geneProductAssociation>
      </reaction>
      <reaction metaid="Root_ORNCARBAMTRANSFER__45__RXN_H" id="Root_ORNCARBAMTRANSFER__45__RXN_H" name="ornithine carbamoyltransferase" reversible="true" fast="false" fbc:lowerFluxBound="FB1N1000" fbc:upperFluxBound="FB12N1000">
        <annotation xmlns:sbml="http://www.sbml.org/sbml/level3/version1/core">
          <rdf:RDF xmlns:rdf="http://www.w3.org/1999/02/22-rdf-syntax-ns#" xmlns:dcterms="http://purl.org/dc/terms/" xmlns:vCard="http://www.w3.org/2001/vcard-rdf/3.0#" xmlns:vCard4="http://www.w3.org/2006/vcard/ns#" xmlns:bqbiol="http://biomodels.net/biology-qualifiers/" xmlns:bqmodel="http://biomodels.net/model-qualifiers/">
            <rdf:Description rdf:about="#Root_ORNCARBAMTRANSFER__45__RXN_H">
              <bqbiol:is>
                <rdf:Bag>
                  <rdf:li rdf:resource="http://identifiers.org/metanetx.reaction/MNXR102137"/>
                </rdf:Bag>
              </bqbiol:is>
            </rdf:Description>
          </rdf:RDF>
        </annotation>
        <listOfReactants>
          <speciesReference species="Root_CARBAMOYL__45__P__91__H__93__" stoichiometry="1" constant="true"/>
          <speciesReference species="Root_L__45__ORNITHINE__91__H__93__" stoichiometry="1" constant="true"/>
        </listOfReactants>
        <listOfProducts>
          <speciesReference species="Root_PROTON__91__H__93__" stoichiometry="1" constant="true"/>
          <speciesReference species="Root_Pi__91__H__93__" stoichiometry="1" constant="true"/>
          <speciesReference species="Root_L__45__CITRULLINE__91__H__93__" stoichiometry="1" constant="true"/>
        </listOfProducts>
        <fbc:geneProductAssociation>
          <fbc:or>
            <fbc:geneProductRef fbc:geneProduct="G_g14397"/>
            <fbc:geneProductRef fbc:geneProduct="G_g13938"/>
          </fbc:or>
        </fbc:geneProductAssociation>
      </reaction>
      <reaction metaid="Root_PABASYN__45__RXN_H" id="Root_PABASYN__45__RXN_H" name="aminodeoxychorismate synthase" reversible="false" fast="false" fbc:lowerFluxBound="FB2N0" fbc:upperFluxBound="FB12N1000">
        <annotation xmlns:sbml="http://www.sbml.org/sbml/level3/version1/core">
          <rdf:RDF xmlns:rdf="http://www.w3.org/1999/02/22-rdf-syntax-ns#" xmlns:dcterms="http://purl.org/dc/terms/" xmlns:vCard="http://www.w3.org/2001/vcard-rdf/3.0#" xmlns:vCard4="http://www.w3.org/2006/vcard/ns#" xmlns:bqbiol="http://biomodels.net/biology-qualifiers/" xmlns:bqmodel="http://biomodels.net/model-qualifiers/">
            <rdf:Description rdf:about="#Root_PABASYN__45__RXN_H">
              <bqbiol:is>
                <rdf:Bag>
                  <rdf:li rdf:resource="http://identifiers.org/metanetx.reaction/MNXR95440"/>
                </rdf:Bag>
              </bqbiol:is>
            </rdf:Description>
          </rdf:RDF>
        </annotation>
        <listOfReactants>
          <speciesReference species="Root_GLN__91__H__93__" stoichiometry="1" constant="true"/>
          <speciesReference species="Root_CHORISMATE__91__H__93__" stoichiometry="1" constant="true"/>
        </listOfReactants>
        <listOfProducts>
          <speciesReference species="Root_GLT__91__H__93__" stoichiometry="1" constant="true"/>
          <speciesReference species="Root_4__45__AMINO__45__4__45__DEOXYCHORISMATE__91__H__93__" stoichiometry="1" constant="true"/>
        </listOfProducts>
        <fbc:geneProductAssociation>
          <fbc:or>
            <fbc:geneProductRef fbc:geneProduct="G_g14060"/>
            <fbc:geneProductRef fbc:geneProduct="G_g14061"/>
            <fbc:geneProductRef fbc:geneProduct="G_g14784"/>
          </fbc:or>
        </fbc:geneProductAssociation>
      </reaction>
      <reaction metaid="Root_PEPDEPHOS__45__RXN_H" id="Root_PEPDEPHOS__45__RXN_H" name="pyruvate kinase" reversible="false" fast="false" fbc:lowerFluxBound="FB2N0" fbc:upperFluxBound="FB12N1000">
        <annotation xmlns:sbml="http://www.sbml.org/sbml/level3/version1/core">
          <rdf:RDF xmlns:rdf="http://www.w3.org/1999/02/22-rdf-syntax-ns#" xmlns:dcterms="http://purl.org/dc/terms/" xmlns:vCard="http://www.w3.org/2001/vcard-rdf/3.0#" xmlns:vCard4="http://www.w3.org/2006/vcard/ns#" xmlns:bqbiol="http://biomodels.net/biology-qualifiers/" xmlns:bqmodel="http://biomodels.net/model-qualifiers/">
            <rdf:Description rdf:about="#Root_PEPDEPHOS__45__RXN_H">
              <bqbiol:is>
                <rdf:Bag>
                  <rdf:li rdf:resource="http://identifiers.org/metanetx.reaction/MNXR103371"/>
                </rdf:Bag>
              </bqbiol:is>
            </rdf:Description>
          </rdf:RDF>
        </annotation>
        <listOfReactants>
          <speciesReference species="Root_PROTON__91__H__93__" stoichiometry="1" constant="true"/>
          <speciesReference species="Root_ADP__91__H__93__" stoichiometry="1" constant="true"/>
          <speciesReference species="Root_PHOSPHO__45__ENOL__45__PYRUVATE__91__H__93__" stoichiometry="1" constant="true"/>
        </listOfReactants>
        <listOfProducts>
          <speciesReference species="Root_ATP__91__H__93__" stoichiometry="1" constant="true"/>
          <speciesReference species="Root_PYRUVATE__91__H__93__" stoichiometry="1" constant="true"/>
        </listOfProducts>
        <fbc:geneProductAssociation>
          <fbc:or>
            <fbc:geneProductRef fbc:geneProduct="G_g14068"/>
            <fbc:geneProductRef fbc:geneProduct="G_g14981"/>
            <fbc:geneProductRef fbc:geneProduct="G_g14831"/>
            <fbc:geneProductRef fbc:geneProduct="G_g13984"/>
            <fbc:geneProductRef fbc:geneProduct="G_g14085"/>
            <fbc:geneProductRef fbc:geneProduct="G_g14052"/>
            <fbc:geneProductRef fbc:geneProduct="G_g14657"/>
            <fbc:geneProductRef fbc:geneProduct="G_g14023"/>
          </fbc:or>
        </fbc:geneProductAssociation>
      </reaction>
      <reaction metaid="Root_PGLUCISOM__45__RXN_H" id="Root_PGLUCISOM__45__RXN_H" name="glucose-6-phosphate isomerase" reversible="true" fast="false" fbc:lowerFluxBound="FB1N1000" fbc:upperFluxBound="FB12N1000">
        <annotation xmlns:sbml="http://www.sbml.org/sbml/level3/version1/core">
          <rdf:RDF xmlns:rdf="http://www.w3.org/1999/02/22-rdf-syntax-ns#" xmlns:dcterms="http://purl.org/dc/terms/" xmlns:vCard="http://www.w3.org/2001/vcard-rdf/3.0#" xmlns:vCard4="http://www.w3.org/2006/vcard/ns#" xmlns:bqbiol="http://biomodels.net/biology-qualifiers/" xmlns:bqmodel="http://biomodels.net/model-qualifiers/">
            <rdf:Description rdf:about="#Root_PGLUCISOM__45__RXN_H">
              <bqbiol:is>
                <rdf:Bag>
                  <rdf:li rdf:resource="http://identifiers.org/metanetx.reaction/MNXR102535"/>
                </rdf:Bag>
              </bqbiol:is>
            </rdf:Description>
          </rdf:RDF>
        </annotation>
        <listOfReactants>
          <speciesReference species="Root_GLC__45__6__45__P__91__H__93__" stoichiometry="1" constant="true"/>
        </listOfReactants>
        <listOfProducts>
          <speciesReference species="Root_FRUCTOSE__45__6P__91__H__93__" stoichiometry="1" constant="true"/>
        </listOfProducts>
        <fbc:geneProductAssociation>
          <fbc:geneProductRef fbc:geneProduct="G_g14709"/>
        </fbc:geneProductAssociation>
      </reaction>
      <reaction metaid="Root_PGLYCDEHYDROG__45__RXN_H" id="Root_PGLYCDEHYDROG__45__RXN_H" name="phosphoglycerate dehydrogenase" reversible="false" fast="false" fbc:lowerFluxBound="FB2N0" fbc:upperFluxBound="FB12N1000">
        <annotation xmlns:sbml="http://www.sbml.org/sbml/level3/version1/core">
          <rdf:RDF xmlns:rdf="http://www.w3.org/1999/02/22-rdf-syntax-ns#" xmlns:dcterms="http://purl.org/dc/terms/" xmlns:vCard="http://www.w3.org/2001/vcard-rdf/3.0#" xmlns:vCard4="http://www.w3.org/2006/vcard/ns#" xmlns:bqbiol="http://biomodels.net/biology-qualifiers/" xmlns:bqmodel="http://biomodels.net/model-qualifiers/">
            <rdf:Description rdf:about="#Root_PGLYCDEHYDROG__45__RXN_H">
              <bqbiol:is>
                <rdf:Bag>
                  <rdf:li rdf:resource="http://identifiers.org/metanetx.reaction/MNXR102527"/>
                </rdf:Bag>
              </bqbiol:is>
            </rdf:Description>
          </rdf:RDF>
        </annotation>
        <listOfReactants>
          <speciesReference species="Root_G3P__91__H__93__" stoichiometry="1" constant="true"/>
          <speciesReference species="Root_NAD__91__H__93__" stoichiometry="1" constant="true"/>
        </listOfReactants>
        <listOfProducts>
          <speciesReference species="Root_PROTON__91__H__93__" stoichiometry="1" constant="true"/>
          <speciesReference species="Root_NADH__91__H__93__" stoichiometry="1" constant="true"/>
          <speciesReference species="Root_3__45__P__45__HYDROXYPYRUVATE__91__H__93__" stoichiometry="1" constant="true"/>
        </listOfProducts>
        <fbc:geneProductAssociation>
          <fbc:or>
            <fbc:geneProductRef fbc:geneProduct="G_g14421"/>
            <fbc:geneProductRef fbc:geneProduct="G_g14087"/>
            <fbc:geneProductRef fbc:geneProduct="G_g14234"/>
          </fbc:or>
        </fbc:geneProductAssociation>
      </reaction>
      <reaction metaid="Root_PHOSGLYPHOS__45__RXN_H" id="Root_PHOSGLYPHOS__45__RXN_H" name="phosphoglycerate kinase" reversible="true" fast="false" fbc:lowerFluxBound="FB1N1000" fbc:upperFluxBound="FB12N1000">
        <annotation xmlns:sbml="http://www.sbml.org/sbml/level3/version1/core">
          <rdf:RDF xmlns:rdf="http://www.w3.org/1999/02/22-rdf-syntax-ns#" xmlns:dcterms="http://purl.org/dc/terms/" xmlns:vCard="http://www.w3.org/2001/vcard-rdf/3.0#" xmlns:vCard4="http://www.w3.org/2006/vcard/ns#" xmlns:bqbiol="http://biomodels.net/biology-qualifiers/" xmlns:bqmodel="http://biomodels.net/model-qualifiers/">
            <rdf:Description rdf:about="#Root_PHOSGLYPHOS__45__RXN_H">
              <bqbiol:is>
                <rdf:Bag>
                  <rdf:li rdf:resource="http://identifiers.org/metanetx.reaction/MNXR102538"/>
                </rdf:Bag>
              </bqbiol:is>
            </rdf:Description>
          </rdf:RDF>
        </annotation>
        <listOfReactants>
          <speciesReference species="Root_ATP__91__H__93__" stoichiometry="1" constant="true"/>
          <speciesReference species="Root_G3P__91__H__93__" stoichiometry="1" constant="true"/>
        </listOfReactants>
        <listOfProducts>
          <speciesReference species="Root_ADP__91__H__93__" stoichiometry="1" constant="true"/>
          <speciesReference species="Root_DPG__91__H__93__" stoichiometry="1" constant="true"/>
        </listOfProducts>
        <fbc:geneProductAssociation>
          <fbc:or>
            <fbc:geneProductRef fbc:geneProduct="G_g14815"/>
            <fbc:geneProductRef fbc:geneProduct="G_g14186"/>
            <fbc:geneProductRef fbc:geneProduct="G_g14185"/>
            <fbc:geneProductRef fbc:geneProduct="G_g14184"/>
          </fbc:or>
        </fbc:geneProductAssociation>
      </reaction>
      <reaction metaid="Root_PHOSPHOGLUCMUT__45__RXN_H" id="Root_PHOSPHOGLUCMUT__45__RXN_H" name="phosphoglucomutase" reversible="true" fast="false" fbc:lowerFluxBound="FB1N1000" fbc:upperFluxBound="FB12N1000">
        <annotation xmlns:sbml="http://www.sbml.org/sbml/level3/version1/core">
          <rdf:RDF xmlns:rdf="http://www.w3.org/1999/02/22-rdf-syntax-ns#" xmlns:dcterms="http://purl.org/dc/terms/" xmlns:vCard="http://www.w3.org/2001/vcard-rdf/3.0#" xmlns:vCard4="http://www.w3.org/2006/vcard/ns#" xmlns:bqbiol="http://biomodels.net/biology-qualifiers/" xmlns:bqmodel="http://biomodels.net/model-qualifiers/">
            <rdf:Description rdf:about="#Root_PHOSPHOGLUCMUT__45__RXN_H">
              <bqbiol:is>
                <rdf:Bag>
                  <rdf:li rdf:resource="http://identifiers.org/metanetx.reaction/MNXR140129"/>
                </rdf:Bag>
              </bqbiol:is>
            </rdf:Description>
          </rdf:RDF>
        </annotation>
        <listOfReactants>
          <speciesReference species="Root_GLC__45__1__45__P__91__H__93__" stoichiometry="1" constant="true"/>
        </listOfReactants>
        <listOfProducts>
          <speciesReference species="Root_ALPHA__45__GLC__45__6__45__P__91__H__93__" stoichiometry="1" constant="true"/>
        </listOfProducts>
        <fbc:geneProductAssociation>
          <fbc:or>
            <fbc:geneProductRef fbc:geneProduct="G_g14074"/>
            <fbc:geneProductRef fbc:geneProduct="G_g14593"/>
            <fbc:geneProductRef fbc:geneProduct="G_g14075"/>
            <fbc:geneProductRef fbc:geneProduct="G_g14076"/>
            <fbc:geneProductRef fbc:geneProduct="G_g15190"/>
          </fbc:or>
        </fbc:geneProductAssociation>
      </reaction>
      <reaction metaid="Root_PHOSPHORIBULOKINASE__45__RXN_H" id="Root_PHOSPHORIBULOKINASE__45__RXN_H" name="phosphoribulokinase" reversible="false" fast="false" fbc:lowerFluxBound="FB2N0" fbc:upperFluxBound="FB12N1000">
        <annotation xmlns:sbml="http://www.sbml.org/sbml/level3/version1/core">
          <rdf:RDF xmlns:rdf="http://www.w3.org/1999/02/22-rdf-syntax-ns#" xmlns:dcterms="http://purl.org/dc/terms/" xmlns:vCard="http://www.w3.org/2001/vcard-rdf/3.0#" xmlns:vCard4="http://www.w3.org/2006/vcard/ns#" xmlns:bqbiol="http://biomodels.net/biology-qualifiers/" xmlns:bqmodel="http://biomodels.net/model-qualifiers/">
            <rdf:Description rdf:about="#Root_PHOSPHORIBULOKINASE__45__RXN_H">
              <bqbiol:is>
                <rdf:Bag>
                  <rdf:li rdf:resource="http://identifiers.org/metanetx.reaction/MNXR103217"/>
                </rdf:Bag>
              </bqbiol:is>
            </rdf:Description>
          </rdf:RDF>
        </annotation>
        <listOfReactants>
          <speciesReference species="Root_ATP__91__H__93__" stoichiometry="1" constant="true"/>
          <speciesReference species="Root_RIBULOSE__45__5P__91__H__93__" stoichiometry="1" constant="true"/>
        </listOfReactants>
        <listOfProducts>
          <speciesReference species="Root_PROTON__91__H__93__" stoichiometry="1" constant="true"/>
          <speciesReference species="Root_ADP__91__H__93__" stoichiometry="1" constant="true"/>
          <speciesReference species="Root_D__45__RIBULOSE__45__15__45__P2__91__H__93__" stoichiometry="1" constant="true"/>
        </listOfProducts>
        <fbc:geneProductAssociation>
          <fbc:geneProductRef fbc:geneProduct="G_g14679"/>
        </fbc:geneProductAssociation>
      </reaction>
      <reaction metaid="Root_PORPHOBILSYNTH__45__RXN_H" id="Root_PORPHOBILSYNTH__45__RXN_H" name="porphobilinogen synthase" reversible="false" fast="false" fbc:lowerFluxBound="FB2N0" fbc:upperFluxBound="FB12N1000">
        <annotation xmlns:sbml="http://www.sbml.org/sbml/level3/version1/core">
          <rdf:RDF xmlns:rdf="http://www.w3.org/1999/02/22-rdf-syntax-ns#" xmlns:dcterms="http://purl.org/dc/terms/" xmlns:vCard="http://www.w3.org/2001/vcard-rdf/3.0#" xmlns:vCard4="http://www.w3.org/2006/vcard/ns#" xmlns:bqbiol="http://biomodels.net/biology-qualifiers/" xmlns:bqmodel="http://biomodels.net/model-qualifiers/">
            <rdf:Description rdf:about="#Root_PORPHOBILSYNTH__45__RXN_H">
              <bqbiol:is>
                <rdf:Bag>
                  <rdf:li rdf:resource="http://identifiers.org/metanetx.reaction/MNXR103095"/>
                </rdf:Bag>
              </bqbiol:is>
            </rdf:Description>
          </rdf:RDF>
        </annotation>
        <listOfReactants>
          <speciesReference species="Root_5__45__AMINO__45__LEVULINATE__91__H__93__" stoichiometry="2" constant="true"/>
        </listOfReactants>
        <listOfProducts>
          <speciesReference species="Root_PROTON__91__H__93__" stoichiometry="1" constant="true"/>
          <speciesReference species="Root_WATER__91__H__93__" stoichiometry="2" constant="true"/>
          <speciesReference species="Root_PORPHOBILINOGEN__91__H__93__" stoichiometry="1" constant="true"/>
        </listOfProducts>
        <fbc:geneProductAssociation>
          <fbc:geneProductRef fbc:geneProduct="G_g14354"/>
        </fbc:geneProductAssociation>
      </reaction>
      <reaction metaid="Root_PRAISOM__45__RXN_H" id="Root_PRAISOM__45__RXN_H" name="phosphoribosylanthranilate isomerase" reversible="true" fast="false" fbc:lowerFluxBound="FB1N1000" fbc:upperFluxBound="FB12N1000">
        <annotation xmlns:sbml="http://www.sbml.org/sbml/level3/version1/core">
          <rdf:RDF xmlns:rdf="http://www.w3.org/1999/02/22-rdf-syntax-ns#" xmlns:dcterms="http://purl.org/dc/terms/" xmlns:vCard="http://www.w3.org/2001/vcard-rdf/3.0#" xmlns:vCard4="http://www.w3.org/2006/vcard/ns#" xmlns:bqbiol="http://biomodels.net/biology-qualifiers/" xmlns:bqmodel="http://biomodels.net/model-qualifiers/">
            <rdf:Description rdf:about="#Root_PRAISOM__45__RXN_H">
              <bqbiol:is>
                <rdf:Bag>
                  <rdf:li rdf:resource="http://identifiers.org/metanetx.reaction/MNXR103156"/>
                </rdf:Bag>
              </bqbiol:is>
            </rdf:Description>
          </rdf:RDF>
        </annotation>
        <listOfReactants>
          <speciesReference species="Root_N__45__5__45__PHOSPHORIBOSYL__45__ANTHRANILATE__91__H__93__" stoichiometry="1" constant="true"/>
        </listOfReactants>
        <listOfProducts>
          <speciesReference species="Root_CARBOXYPHENYLAMINO__45__DEOXYRIBULOSE__45__P__91__H__93__" stoichiometry="1" constant="true"/>
        </listOfProducts>
        <fbc:geneProductAssociation>
          <fbc:geneProductRef fbc:geneProduct="G_g14301"/>
        </fbc:geneProductAssociation>
      </reaction>
      <reaction metaid="Root_PREPHENATE__45__TRANSAMINE__45__RXN_H" id="Root_PREPHENATE__45__TRANSAMINE__45__RXN_H" name="glutamate&amp;mdash;prephenate aminotransferase" reversible="false" fast="false" fbc:lowerFluxBound="FB2N0" fbc:upperFluxBound="FB12N1000">
        <annotation xmlns:sbml="http://www.sbml.org/sbml/level3/version1/core">
          <rdf:RDF xmlns:rdf="http://www.w3.org/1999/02/22-rdf-syntax-ns#" xmlns:dcterms="http://purl.org/dc/terms/" xmlns:vCard="http://www.w3.org/2001/vcard-rdf/3.0#" xmlns:vCard4="http://www.w3.org/2006/vcard/ns#" xmlns:bqbiol="http://biomodels.net/biology-qualifiers/" xmlns:bqmodel="http://biomodels.net/model-qualifiers/">
            <rdf:Description rdf:about="#Root_PREPHENATE__45__TRANSAMINE__45__RXN_H">
              <bqbiol:is>
                <rdf:Bag>
                  <rdf:li rdf:resource="http://identifiers.org/metanetx.reaction/MNXR110959"/>
                </rdf:Bag>
              </bqbiol:is>
            </rdf:Description>
          </rdf:RDF>
        </annotation>
        <listOfReactants>
          <speciesReference species="Root_GLT__91__H__93__" stoichiometry="1" constant="true"/>
          <speciesReference species="Root_PREPHENATE__91__H__93__" stoichiometry="1" constant="true"/>
        </listOfReactants>
        <listOfProducts>
          <speciesReference species="Root_2__45__KETOGLUTARATE__91__H__93__" stoichiometry="1" constant="true"/>
          <speciesReference species="Root_CPD__45__659__91__H__93__" stoichiometry="1" constant="true"/>
        </listOfProducts>
        <fbc:geneProductAssociation>
          <fbc:geneProductRef fbc:geneProduct="G_g15149"/>
        </fbc:geneProductAssociation>
      </reaction>
      <reaction metaid="Root_PRIBFAICARPISOM__45__RXN_H" id="Root_PRIBFAICARPISOM__45__RXN_H" name="1-(5-phosphoribosyl)-5-[(5-phosphoribosylamino)methylideneamino]imidazole-4-carboxamide isomerase" reversible="true" fast="false" fbc:lowerFluxBound="FB1N1000" fbc:upperFluxBound="FB12N1000">
        <annotation xmlns:sbml="http://www.sbml.org/sbml/level3/version1/core">
          <rdf:RDF xmlns:rdf="http://www.w3.org/1999/02/22-rdf-syntax-ns#" xmlns:dcterms="http://purl.org/dc/terms/" xmlns:vCard="http://www.w3.org/2001/vcard-rdf/3.0#" xmlns:vCard4="http://www.w3.org/2006/vcard/ns#" xmlns:bqbiol="http://biomodels.net/biology-qualifiers/" xmlns:bqmodel="http://biomodels.net/model-qualifiers/">
            <rdf:Description rdf:about="#Root_PRIBFAICARPISOM__45__RXN_H">
              <bqbiol:is>
                <rdf:Bag>
                  <rdf:li rdf:resource="http://identifiers.org/metanetx.reaction/MNXR103169"/>
                </rdf:Bag>
              </bqbiol:is>
            </rdf:Description>
          </rdf:RDF>
        </annotation>
        <listOfReactants>
          <speciesReference species="Root_PHOSPHORIBOSYL__45__FORMIMINO__45__AICAR__45__P__91__H__93__" stoichiometry="1" constant="true"/>
        </listOfReactants>
        <listOfProducts>
          <speciesReference species="Root_PHOSPHORIBULOSYL__45__FORMIMINO__45__AICAR__45__P__91__H__93__" stoichiometry="1" constant="true"/>
        </listOfProducts>
        <fbc:geneProductAssociation>
          <fbc:geneProductRef fbc:geneProduct="G_g14133"/>
        </fbc:geneProductAssociation>
      </reaction>
      <reaction metaid="Root_PROTOHEMEFERROCHELAT__45__RXN_H" id="Root_PROTOHEMEFERROCHELAT__45__RXN_H" name="ferrochelatase" reversible="false" fast="false" fbc:lowerFluxBound="FB2N0" fbc:upperFluxBound="FB12N1000">
        <annotation xmlns:sbml="http://www.sbml.org/sbml/level3/version1/core">
          <rdf:RDF xmlns:rdf="http://www.w3.org/1999/02/22-rdf-syntax-ns#" xmlns:dcterms="http://purl.org/dc/terms/" xmlns:vCard="http://www.w3.org/2001/vcard-rdf/3.0#" xmlns:vCard4="http://www.w3.org/2006/vcard/ns#" xmlns:bqbiol="http://biomodels.net/biology-qualifiers/" xmlns:bqmodel="http://biomodels.net/model-qualifiers/">
            <rdf:Description rdf:about="#Root_PROTOHEMEFERROCHELAT__45__RXN_H">
              <bqbiol:is>
                <rdf:Bag>
                  <rdf:li rdf:resource="http://identifiers.org/metanetx.reaction/MNXR99471"/>
                </rdf:Bag>
              </bqbiol:is>
            </rdf:Description>
          </rdf:RDF>
        </annotation>
        <listOfReactants>
          <speciesReference species="Root_FE__43__2__91__H__93__" stoichiometry="1" constant="true"/>
          <speciesReference species="Root_PROTOPORPHYRIN_IX__91__H__93__" stoichiometry="1" constant="true"/>
        </listOfReactants>
        <listOfProducts>
          <speciesReference species="Root_PROTON__91__H__93__" stoichiometry="2" constant="true"/>
          <speciesReference species="Root_PROTOHEME__91__H__93__" stoichiometry="1" constant="true"/>
        </listOfProducts>
        <fbc:geneProductAssociation>
          <fbc:or>
            <fbc:geneProductRef fbc:geneProduct="G_g15162"/>
            <fbc:geneProductRef fbc:geneProduct="G_g14442"/>
            <fbc:geneProductRef fbc:geneProduct="G_g14374"/>
            <fbc:geneProductRef fbc:geneProduct="G_g14530"/>
            <fbc:geneProductRef fbc:geneProduct="G_g14385"/>
          </fbc:or>
        </fbc:geneProductAssociation>
      </reaction>
      <reaction metaid="Root_PROTOPORGENOXI__45__RXN_H" id="Root_PROTOPORGENOXI__45__RXN_H" name="protoporphyrinogen oxidase" reversible="false" fast="false" fbc:lowerFluxBound="FB2N0" fbc:upperFluxBound="FB12N1000">
        <annotation xmlns:sbml="http://www.sbml.org/sbml/level3/version1/core">
          <rdf:RDF xmlns:rdf="http://www.w3.org/1999/02/22-rdf-syntax-ns#" xmlns:dcterms="http://purl.org/dc/terms/" xmlns:vCard="http://www.w3.org/2001/vcard-rdf/3.0#" xmlns:vCard4="http://www.w3.org/2006/vcard/ns#" xmlns:bqbiol="http://biomodels.net/biology-qualifiers/" xmlns:bqmodel="http://biomodels.net/model-qualifiers/">
            <rdf:Description rdf:about="#Root_PROTOPORGENOXI__45__RXN_H">
              <bqbiol:is>
                <rdf:Bag>
                  <rdf:li rdf:resource="http://identifiers.org/metanetx.reaction/MNXR103132"/>
                </rdf:Bag>
              </bqbiol:is>
            </rdf:Description>
          </rdf:RDF>
        </annotation>
        <listOfReactants>
          <speciesReference species="Root_OXYGEN__45__MOLECULE__91__H__93__" stoichiometry="3" constant="true"/>
          <speciesReference species="Root_PROTOPORPHYRINOGEN__91__H__93__" stoichiometry="1" constant="true"/>
        </listOfReactants>
        <listOfProducts>
          <speciesReference species="Root_HYDROGEN__45__PEROXIDE__91__H__93__" stoichiometry="3" constant="true"/>
          <speciesReference species="Root_PROTOPORPHYRIN_IX__91__H__93__" stoichiometry="1" constant="true"/>
        </listOfProducts>
        <fbc:geneProductAssociation>
          <fbc:or>
            <fbc:geneProductRef fbc:geneProduct="G_g14897"/>
            <fbc:geneProductRef fbc:geneProduct="G_g14042"/>
          </fbc:or>
        </fbc:geneProductAssociation>
      </reaction>
      <reaction metaid="Root_PRPPAMIDOTRANS__45__RXN_H" id="Root_PRPPAMIDOTRANS__45__RXN_H" name="amidophosphoribosyltransferase" reversible="false" fast="false" fbc:lowerFluxBound="FB2N0" fbc:upperFluxBound="FB12N1000">
        <annotation xmlns:sbml="http://www.sbml.org/sbml/level3/version1/core">
          <rdf:RDF xmlns:rdf="http://www.w3.org/1999/02/22-rdf-syntax-ns#" xmlns:dcterms="http://purl.org/dc/terms/" xmlns:vCard="http://www.w3.org/2001/vcard-rdf/3.0#" xmlns:vCard4="http://www.w3.org/2006/vcard/ns#" xmlns:bqbiol="http://biomodels.net/biology-qualifiers/" xmlns:bqmodel="http://biomodels.net/model-qualifiers/">
            <rdf:Description rdf:about="#Root_PRPPAMIDOTRANS__45__RXN_H">
              <bqbiol:is>
                <rdf:Bag>
                  <rdf:li rdf:resource="http://identifiers.org/metanetx.reaction/MNXR100287"/>
                </rdf:Bag>
              </bqbiol:is>
            </rdf:Description>
          </rdf:RDF>
        </annotation>
        <listOfReactants>
          <speciesReference species="Root_WATER__91__H__93__" stoichiometry="1" constant="true"/>
          <speciesReference species="Root_GLN__91__H__93__" stoichiometry="1" constant="true"/>
          <speciesReference species="Root_PRPP__91__H__93__" stoichiometry="1" constant="true"/>
        </listOfReactants>
        <listOfProducts>
          <speciesReference species="Root_GLT__91__H__93__" stoichiometry="1" constant="true"/>
          <speciesReference species="Root_PPI__91__H__93__" stoichiometry="1" constant="true"/>
          <speciesReference species="Root_5__45__P__45__BETA__45__D__45__RIBOSYL__45__AMINE__91__H__93__" stoichiometry="1" constant="true"/>
        </listOfProducts>
        <fbc:geneProductAssociation>
          <fbc:or>
            <fbc:geneProductRef fbc:geneProduct="G_g14497"/>
            <fbc:geneProductRef fbc:geneProduct="G_g14410"/>
          </fbc:or>
        </fbc:geneProductAssociation>
      </reaction>
      <reaction metaid="Root_PRPPSYN__45__RXN_H" id="Root_PRPPSYN__45__RXN_H" name="ribose-phosphate diphosphokinase" reversible="false" fast="false" fbc:lowerFluxBound="FB2N0" fbc:upperFluxBound="FB12N1000">
        <annotation xmlns:sbml="http://www.sbml.org/sbml/level3/version1/core">
          <rdf:RDF xmlns:rdf="http://www.w3.org/1999/02/22-rdf-syntax-ns#" xmlns:dcterms="http://purl.org/dc/terms/" xmlns:vCard="http://www.w3.org/2001/vcard-rdf/3.0#" xmlns:vCard4="http://www.w3.org/2006/vcard/ns#" xmlns:bqbiol="http://biomodels.net/biology-qualifiers/" xmlns:bqmodel="http://biomodels.net/model-qualifiers/">
            <rdf:Description rdf:about="#Root_PRPPSYN__45__RXN_H">
              <bqbiol:is>
                <rdf:Bag>
                  <rdf:li rdf:resource="http://identifiers.org/metanetx.reaction/MNXR106802"/>
                </rdf:Bag>
              </bqbiol:is>
            </rdf:Description>
          </rdf:RDF>
        </annotation>
        <listOfReactants>
          <speciesReference species="Root_ATP__91__H__93__" stoichiometry="1" constant="true"/>
          <speciesReference species="Root_RIBOSE__45__5P__91__H__93__" stoichiometry="1" constant="true"/>
        </listOfReactants>
        <listOfProducts>
          <speciesReference species="Root_PROTON__91__H__93__" stoichiometry="1" constant="true"/>
          <speciesReference species="Root_AMP__91__H__93__" stoichiometry="1" constant="true"/>
          <speciesReference species="Root_PRPP__91__H__93__" stoichiometry="1" constant="true"/>
        </listOfProducts>
        <fbc:geneProductAssociation>
          <fbc:or>
            <fbc:geneProductRef fbc:geneProduct="G_g14626"/>
            <fbc:geneProductRef fbc:geneProduct="G_g14687"/>
            <fbc:geneProductRef fbc:geneProduct="G_g14556"/>
            <fbc:geneProductRef fbc:geneProduct="G_g15037"/>
            <fbc:geneProductRef fbc:geneProduct="G_g14723"/>
          </fbc:or>
        </fbc:geneProductAssociation>
      </reaction>
      <reaction metaid="Root_PRTRANS__45__RXN_H" id="Root_PRTRANS__45__RXN_H" name="anthranilate phosphoribosyltransferase" reversible="false" fast="false" fbc:lowerFluxBound="FB2N0" fbc:upperFluxBound="FB12N1000">
        <annotation xmlns:sbml="http://www.sbml.org/sbml/level3/version1/core">
          <rdf:RDF xmlns:rdf="http://www.w3.org/1999/02/22-rdf-syntax-ns#" xmlns:dcterms="http://purl.org/dc/terms/" xmlns:vCard="http://www.w3.org/2001/vcard-rdf/3.0#" xmlns:vCard4="http://www.w3.org/2006/vcard/ns#" xmlns:bqbiol="http://biomodels.net/biology-qualifiers/" xmlns:bqmodel="http://biomodels.net/model-qualifiers/">
            <rdf:Description rdf:about="#Root_PRTRANS__45__RXN_H">
              <bqbiol:is>
                <rdf:Bag>
                  <rdf:li rdf:resource="http://identifiers.org/metanetx.reaction/MNXR95842"/>
                </rdf:Bag>
              </bqbiol:is>
            </rdf:Description>
          </rdf:RDF>
        </annotation>
        <listOfReactants>
          <speciesReference species="Root_ANTHRANILATE__91__H__93__" stoichiometry="1" constant="true"/>
          <speciesReference species="Root_PRPP__91__H__93__" stoichiometry="1" constant="true"/>
        </listOfReactants>
        <listOfProducts>
          <speciesReference species="Root_PPI__91__H__93__" stoichiometry="1" constant="true"/>
          <speciesReference species="Root_N__45__5__45__PHOSPHORIBOSYL__45__ANTHRANILATE__91__H__93__" stoichiometry="1" constant="true"/>
        </listOfProducts>
        <fbc:geneProductAssociation>
          <fbc:or>
            <fbc:geneProductRef fbc:geneProduct="G_g14060"/>
            <fbc:geneProductRef fbc:geneProduct="G_g14061"/>
            <fbc:geneProductRef fbc:geneProduct="G_g13951"/>
            <fbc:geneProductRef fbc:geneProduct="G_g13973"/>
            <fbc:geneProductRef fbc:geneProduct="G_g14820"/>
            <fbc:geneProductRef fbc:geneProduct="G_g14822"/>
            <fbc:geneProductRef fbc:geneProduct="G_g15066"/>
            <fbc:geneProductRef fbc:geneProduct="G_g15116"/>
            <fbc:geneProductRef fbc:geneProduct="G_g14324"/>
            <fbc:geneProductRef fbc:geneProduct="G_g14483"/>
            <fbc:geneProductRef fbc:geneProduct="G_g14452"/>
          </fbc:or>
        </fbc:geneProductAssociation>
      </reaction>
      <reaction metaid="Root_PSERTRANSAM__45__RXN_H" id="Root_PSERTRANSAM__45__RXN_H" name="phosphoserine transaminase" reversible="false" fast="false" fbc:lowerFluxBound="FB2N0" fbc:upperFluxBound="FB12N1000">
        <annotation xmlns:sbml="http://www.sbml.org/sbml/level3/version1/core">
          <rdf:RDF xmlns:rdf="http://www.w3.org/1999/02/22-rdf-syntax-ns#" xmlns:dcterms="http://purl.org/dc/terms/" xmlns:vCard="http://www.w3.org/2001/vcard-rdf/3.0#" xmlns:vCard4="http://www.w3.org/2006/vcard/ns#" xmlns:bqbiol="http://biomodels.net/biology-qualifiers/" xmlns:bqmodel="http://biomodels.net/model-qualifiers/">
            <rdf:Description rdf:about="#Root_PSERTRANSAM__45__RXN_H">
              <bqbiol:is>
                <rdf:Bag>
                  <rdf:li rdf:resource="http://identifiers.org/metanetx.reaction/MNXR103225"/>
                </rdf:Bag>
              </bqbiol:is>
            </rdf:Description>
          </rdf:RDF>
        </annotation>
        <listOfReactants>
          <speciesReference species="Root_GLT__91__H__93__" stoichiometry="1" constant="true"/>
          <speciesReference species="Root_3__45__P__45__HYDROXYPYRUVATE__91__H__93__" stoichiometry="1" constant="true"/>
        </listOfReactants>
        <listOfProducts>
          <speciesReference species="Root_2__45__KETOGLUTARATE__91__H__93__" stoichiometry="1" constant="true"/>
          <speciesReference species="Root_3__45__P__45__SERINE__91__H__93__" stoichiometry="1" constant="true"/>
        </listOfProducts>
        <fbc:geneProductAssociation>
          <fbc:geneProductRef fbc:geneProduct="G_g15121"/>
        </fbc:geneProductAssociation>
      </reaction>
      <reaction metaid="Root_PYRIMSYN1__45__RXN_H" id="Root_PYRIMSYN1__45__RXN_H" name="phosphomethylpyrimidine synthase" reversible="false" fast="false" fbc:lowerFluxBound="FB2N0" fbc:upperFluxBound="FB12N1000">
        <annotation xmlns:sbml="http://www.sbml.org/sbml/level3/version1/core">
          <rdf:RDF xmlns:rdf="http://www.w3.org/1999/02/22-rdf-syntax-ns#" xmlns:dcterms="http://purl.org/dc/terms/" xmlns:vCard="http://www.w3.org/2001/vcard-rdf/3.0#" xmlns:vCard4="http://www.w3.org/2006/vcard/ns#" xmlns:bqbiol="http://biomodels.net/biology-qualifiers/" xmlns:bqmodel="http://biomodels.net/model-qualifiers/">
            <rdf:Description rdf:about="#Root_PYRIMSYN1__45__RXN_H">
              <bqbiol:is>
                <rdf:Bag>
                  <rdf:li rdf:resource="http://identifiers.org/metanetx.reaction/MNXR108194"/>
                </rdf:Bag>
              </bqbiol:is>
            </rdf:Description>
          </rdf:RDF>
        </annotation>
        <listOfReactants>
          <speciesReference species="Root_5__45__PHOSPHORIBOSYL__45__5__45__AMINOIMIDAZOLE__91__H__93__" stoichiometry="1" constant="true"/>
          <speciesReference species="Root_S__45__ADENOSYLMETHIONINE__91__H__93__" stoichiometry="1" constant="true"/>
        </listOfReactants>
        <listOfProducts>
          <speciesReference species="Root_PROTON__91__H__93__" stoichiometry="3" constant="true"/>
          <speciesReference species="Root_FORMATE__91__H__93__" stoichiometry="1" constant="true"/>
          <speciesReference species="Root_CARBON__45__MONOXIDE__91__H__93__" stoichiometry="1" constant="true"/>
          <speciesReference species="Root_MET__91__H__93__" stoichiometry="1" constant="true"/>
          <speciesReference species="Root_CH33ADO__91__H__93__" stoichiometry="1" constant="true"/>
          <speciesReference species="Root_AMINO__45__HYDROXYMETHYL__45__METHYL__45__PYR__45__P__91__H__93__" stoichiometry="1" constant="true"/>
        </listOfProducts>
        <fbc:geneProductAssociation>
          <fbc:or>
            <fbc:geneProductRef fbc:geneProduct="G_g14279"/>
            <fbc:geneProductRef fbc:geneProduct="G_g14280"/>
            <fbc:geneProductRef fbc:geneProduct="G_g14281"/>
          </fbc:or>
        </fbc:geneProductAssociation>
      </reaction>
      <reaction metaid="Root_PYRIMSYN3__45__RXN_H" id="Root_PYRIMSYN3__45__RXN_H" name="phosphomethylpyrimidine kinase" reversible="false" fast="false" fbc:lowerFluxBound="FB2N0" fbc:upperFluxBound="FB12N1000">
        <annotation xmlns:sbml="http://www.sbml.org/sbml/level3/version1/core">
          <rdf:RDF xmlns:rdf="http://www.w3.org/1999/02/22-rdf-syntax-ns#" xmlns:dcterms="http://purl.org/dc/terms/" xmlns:vCard="http://www.w3.org/2001/vcard-rdf/3.0#" xmlns:vCard4="http://www.w3.org/2006/vcard/ns#" xmlns:bqbiol="http://biomodels.net/biology-qualifiers/" xmlns:bqmodel="http://biomodels.net/model-qualifiers/">
            <rdf:Description rdf:about="#Root_PYRIMSYN3__45__RXN_H">
              <bqbiol:is>
                <rdf:Bag>
                  <rdf:li rdf:resource="http://identifiers.org/metanetx.reaction/MNXR103045"/>
                </rdf:Bag>
              </bqbiol:is>
            </rdf:Description>
          </rdf:RDF>
        </annotation>
        <listOfReactants>
          <speciesReference species="Root_ATP__91__H__93__" stoichiometry="1" constant="true"/>
          <speciesReference species="Root_AMINO__45__HYDROXYMETHYL__45__METHYL__45__PYR__45__P__91__H__93__" stoichiometry="1" constant="true"/>
        </listOfReactants>
        <listOfProducts>
          <speciesReference species="Root_ADP__91__H__93__" stoichiometry="1" constant="true"/>
          <speciesReference species="Root_AMINO__45__HYDROXYMETHYL__45__METHYLPYRIMIDINE__45__PP__91__H__93__" stoichiometry="1" constant="true"/>
        </listOfProducts>
        <fbc:geneProductAssociation>
          <fbc:geneProductRef fbc:geneProduct="G_g13916"/>
        </fbc:geneProductAssociation>
      </reaction>
      <reaction metaid="Root_PYRROLINECARBREDUCT__45__RXN__45____40__NAD__41___H" id="Root_PYRROLINECARBREDUCT__45__RXN__45____40__NAD__41___H" name="pyrroline-5-carboxylate reductase" reversible="false" fast="false" fbc:lowerFluxBound="FB2N0" fbc:upperFluxBound="FB12N1000">
        <listOfReactants>
          <speciesReference species="Root_PROTON__91__H__93__" stoichiometry="2" constant="true"/>
          <speciesReference species="Root_NADH__91__H__93__" stoichiometry="1" constant="true"/>
          <speciesReference species="Root_L__45__DELTA1__45__PYRROLINE_5__45__CARBOXYLATE__91__H__93__" stoichiometry="1" constant="true"/>
        </listOfReactants>
        <listOfProducts>
          <speciesReference species="Root_NAD__91__H__93__" stoichiometry="1" constant="true"/>
          <speciesReference species="Root_PRO__91__H__93__" stoichiometry="1" constant="true"/>
        </listOfProducts>
      </reaction>
      <reaction metaid="Root_PYRUVDEH__45__RXN_H" id="Root_PYRUVDEH__45__RXN_H" name="PYRUVDEH-RXN" reversible="true" fast="false" fbc:lowerFluxBound="FB1N1000" fbc:upperFluxBound="FB12N1000">
        <annotation xmlns:sbml="http://www.sbml.org/sbml/level3/version1/core">
          <rdf:RDF xmlns:rdf="http://www.w3.org/1999/02/22-rdf-syntax-ns#" xmlns:dcterms="http://purl.org/dc/terms/" xmlns:vCard="http://www.w3.org/2001/vcard-rdf/3.0#" xmlns:vCard4="http://www.w3.org/2006/vcard/ns#" xmlns:bqbiol="http://biomodels.net/biology-qualifiers/" xmlns:bqmodel="http://biomodels.net/model-qualifiers/">
            <rdf:Description rdf:about="#Root_PYRUVDEH__45__RXN_H">
              <bqbiol:is>
                <rdf:Bag>
                  <rdf:li rdf:resource="http://identifiers.org/metanetx.reaction/MNXR102425"/>
                </rdf:Bag>
              </bqbiol:is>
            </rdf:Description>
          </rdf:RDF>
        </annotation>
        <listOfReactants>
          <speciesReference species="Root_NAD__91__H__93__" stoichiometry="1" constant="true"/>
          <speciesReference species="Root_PYRUVATE__91__H__93__" stoichiometry="1" constant="true"/>
          <speciesReference species="Root_CO__45__A__91__H__93__" stoichiometry="1" constant="true"/>
        </listOfReactants>
        <listOfProducts>
          <speciesReference species="Root_CARBON__45__DIOXIDE__91__H__93__" stoichiometry="1" constant="true"/>
          <speciesReference species="Root_NADH__91__H__93__" stoichiometry="1" constant="true"/>
          <speciesReference species="Root_ACETYL__45__COA__91__H__93__" stoichiometry="1" constant="true"/>
        </listOfProducts>
        <fbc:geneProductAssociation>
          <fbc:or>
            <fbc:geneProductRef fbc:geneProduct="G_g15022"/>
            <fbc:geneProductRef fbc:geneProduct="G_g14877"/>
            <fbc:geneProductRef fbc:geneProduct="G_g15058"/>
            <fbc:geneProductRef fbc:geneProduct="G_g14320"/>
          </fbc:or>
        </fbc:geneProductAssociation>
      </reaction>
      <reaction metaid="Root_RIB5PISOM__45__RXN_H" id="Root_RIB5PISOM__45__RXN_H" name="ribose-5-phosphate isomerase" reversible="true" fast="false" fbc:lowerFluxBound="FB1N1000" fbc:upperFluxBound="FB12N1000">
        <annotation xmlns:sbml="http://www.sbml.org/sbml/level3/version1/core">
          <rdf:RDF xmlns:rdf="http://www.w3.org/1999/02/22-rdf-syntax-ns#" xmlns:dcterms="http://purl.org/dc/terms/" xmlns:vCard="http://www.w3.org/2001/vcard-rdf/3.0#" xmlns:vCard4="http://www.w3.org/2006/vcard/ns#" xmlns:bqbiol="http://biomodels.net/biology-qualifiers/" xmlns:bqmodel="http://biomodels.net/model-qualifiers/">
            <rdf:Description rdf:about="#Root_RIB5PISOM__45__RXN_H">
              <bqbiol:is>
                <rdf:Bag>
                  <rdf:li rdf:resource="http://identifiers.org/metanetx.reaction/MNXR106809"/>
                </rdf:Bag>
              </bqbiol:is>
            </rdf:Description>
          </rdf:RDF>
        </annotation>
        <listOfReactants>
          <speciesReference species="Root_RIBOSE__45__5P__91__H__93__" stoichiometry="1" constant="true"/>
        </listOfReactants>
        <listOfProducts>
          <speciesReference species="Root_RIBULOSE__45__5P__91__H__93__" stoichiometry="1" constant="true"/>
        </listOfProducts>
        <fbc:geneProductAssociation>
          <fbc:geneProductRef fbc:geneProduct="G_g14158"/>
        </fbc:geneProductAssociation>
      </reaction>
      <reaction metaid="Root_RIBOFLAVIN__45__SYN__45__RXN_H" id="Root_RIBOFLAVIN__45__SYN__45__RXN_H" name="riboflavin synthase" reversible="false" fast="false" fbc:lowerFluxBound="FB2N0" fbc:upperFluxBound="FB12N1000">
        <annotation xmlns:sbml="http://www.sbml.org/sbml/level3/version1/core">
          <rdf:RDF xmlns:rdf="http://www.w3.org/1999/02/22-rdf-syntax-ns#" xmlns:dcterms="http://purl.org/dc/terms/" xmlns:vCard="http://www.w3.org/2001/vcard-rdf/3.0#" xmlns:vCard4="http://www.w3.org/2006/vcard/ns#" xmlns:bqbiol="http://biomodels.net/biology-qualifiers/" xmlns:bqmodel="http://biomodels.net/model-qualifiers/">
            <rdf:Description rdf:about="#Root_RIBOFLAVIN__45__SYN__45__RXN_H">
              <bqbiol:is>
                <rdf:Bag>
                  <rdf:li rdf:resource="http://identifiers.org/metanetx.reaction/MNXR103430"/>
                </rdf:Bag>
              </bqbiol:is>
            </rdf:Description>
          </rdf:RDF>
        </annotation>
        <listOfReactants>
          <speciesReference species="Root_PROTON__91__H__93__" stoichiometry="1" constant="true"/>
          <speciesReference species="Root_DIMETHYL__45__D__45__RIBITYL__45__LUMAZINE__91__H__93__" stoichiometry="2" constant="true"/>
        </listOfReactants>
        <listOfProducts>
          <speciesReference species="Root_RIBOFLAVIN__91__H__93__" stoichiometry="1" constant="true"/>
          <speciesReference species="Root_AMINO__45__RIBOSYLAMINO__45__1H__45__3H__45__PYR__45__DIONE__91__H__93__" stoichiometry="1" constant="true"/>
        </listOfProducts>
        <fbc:geneProductAssociation>
          <fbc:or>
            <fbc:geneProductRef fbc:geneProduct="G_g14481"/>
            <fbc:geneProductRef fbc:geneProduct="G_g14000"/>
            <fbc:geneProductRef fbc:geneProduct="G_g14459"/>
          </fbc:or>
        </fbc:geneProductAssociation>
      </reaction>
      <reaction metaid="Root_RIBOFLAVINSYNDEAM__45__RXN_H" id="Root_RIBOFLAVINSYNDEAM__45__RXN_H" name="diaminohydroxyphosphoribosylaminopyrimidine deaminase" reversible="false" fast="false" fbc:lowerFluxBound="FB2N0" fbc:upperFluxBound="FB12N1000">
        <annotation xmlns:sbml="http://www.sbml.org/sbml/level3/version1/core">
          <rdf:RDF xmlns:rdf="http://www.w3.org/1999/02/22-rdf-syntax-ns#" xmlns:dcterms="http://purl.org/dc/terms/" xmlns:vCard="http://www.w3.org/2001/vcard-rdf/3.0#" xmlns:vCard4="http://www.w3.org/2006/vcard/ns#" xmlns:bqbiol="http://biomodels.net/biology-qualifiers/" xmlns:bqmodel="http://biomodels.net/model-qualifiers/">
            <rdf:Description rdf:about="#Root_RIBOFLAVINSYNDEAM__45__RXN_H">
              <bqbiol:is>
                <rdf:Bag>
                  <rdf:li rdf:resource="http://identifiers.org/metanetx.reaction/MNXR97435"/>
                </rdf:Bag>
              </bqbiol:is>
            </rdf:Description>
          </rdf:RDF>
        </annotation>
        <listOfReactants>
          <speciesReference species="Root_WATER__91__H__93__" stoichiometry="1" constant="true"/>
          <speciesReference species="Root_DIAMINO__45__OH__45__PHOSPHORIBOSYLAMINO__45__PYR__91__H__93__" stoichiometry="1" constant="true"/>
        </listOfReactants>
        <listOfProducts>
          <speciesReference species="Root_AMMONIA__91__H__93__" stoichiometry="1" constant="true"/>
          <speciesReference species="Root_CPD__45__602__91__H__93__" stoichiometry="1" constant="true"/>
        </listOfProducts>
      </reaction>
      <reaction metaid="Root_RIBOFLAVINSYNREDUC__45__RXN_H" id="Root_RIBOFLAVINSYNREDUC__45__RXN_H" name="5-amino-6-(5-phosphoribosylamino)uracil reductase" reversible="false" fast="false" fbc:lowerFluxBound="FB2N0" fbc:upperFluxBound="FB12N1000">
        <annotation xmlns:sbml="http://www.sbml.org/sbml/level3/version1/core">
          <rdf:RDF xmlns:rdf="http://www.w3.org/1999/02/22-rdf-syntax-ns#" xmlns:dcterms="http://purl.org/dc/terms/" xmlns:vCard="http://www.w3.org/2001/vcard-rdf/3.0#" xmlns:vCard4="http://www.w3.org/2006/vcard/ns#" xmlns:bqbiol="http://biomodels.net/biology-qualifiers/" xmlns:bqmodel="http://biomodels.net/model-qualifiers/">
            <rdf:Description rdf:about="#Root_RIBOFLAVINSYNREDUC__45__RXN_H">
              <bqbiol:is>
                <rdf:Bag>
                  <rdf:li rdf:resource="http://identifiers.org/metanetx.reaction/MNXR95898"/>
                </rdf:Bag>
              </bqbiol:is>
            </rdf:Description>
          </rdf:RDF>
        </annotation>
        <listOfReactants>
          <speciesReference species="Root_PROTON__91__H__93__" stoichiometry="1" constant="true"/>
          <speciesReference species="Root_NADPH__91__H__93__" stoichiometry="1" constant="true"/>
          <speciesReference species="Root_CPD__45__602__91__H__93__" stoichiometry="1" constant="true"/>
        </listOfReactants>
        <listOfProducts>
          <speciesReference species="Root_NADP__91__H__93__" stoichiometry="1" constant="true"/>
          <speciesReference species="Root_CPD__45__1086__91__H__93__" stoichiometry="1" constant="true"/>
        </listOfProducts>
      </reaction>
      <reaction metaid="Root_RIBOPHOSPHAT__45__RXN_H" id="Root_RIBOPHOSPHAT__45__RXN_H" name="RIBOPHOSPHAT-RXN" reversible="false" fast="false" fbc:lowerFluxBound="FB2N0" fbc:upperFluxBound="FB12N1000">
        <annotation xmlns:sbml="http://www.sbml.org/sbml/level3/version1/core">
          <rdf:RDF xmlns:rdf="http://www.w3.org/1999/02/22-rdf-syntax-ns#" xmlns:dcterms="http://purl.org/dc/terms/" xmlns:vCard="http://www.w3.org/2001/vcard-rdf/3.0#" xmlns:vCard4="http://www.w3.org/2006/vcard/ns#" xmlns:bqbiol="http://biomodels.net/biology-qualifiers/" xmlns:bqmodel="http://biomodels.net/model-qualifiers/">
            <rdf:Description rdf:about="#Root_RIBOPHOSPHAT__45__RXN_H">
              <bqbiol:is>
                <rdf:Bag>
                  <rdf:li rdf:resource="http://identifiers.org/metanetx.reaction/MNXR96145"/>
                </rdf:Bag>
              </bqbiol:is>
            </rdf:Description>
          </rdf:RDF>
        </annotation>
        <listOfReactants>
          <speciesReference species="Root_WATER__91__H__93__" stoichiometry="1" constant="true"/>
          <speciesReference species="Root_CPD__45__1086__91__H__93__" stoichiometry="1" constant="true"/>
        </listOfReactants>
        <listOfProducts>
          <speciesReference species="Root_Pi__91__H__93__" stoichiometry="1" constant="true"/>
          <speciesReference species="Root_AMINO__45__RIBOSYLAMINO__45__1H__45__3H__45__PYR__45__DIONE__91__H__93__" stoichiometry="1" constant="true"/>
        </listOfProducts>
      </reaction>
      <reaction metaid="Root_RIBULOSE__45__BISPHOSPHATE__45__CARBOXYLASE__45__RXN_H" id="Root_RIBULOSE__45__BISPHOSPHATE__45__CARBOXYLASE__45__RXN_H" name="ribulose-bisphosphate carboxylase" reversible="false" fast="false" fbc:lowerFluxBound="FB2N0" fbc:upperFluxBound="FB12N1000">
        <annotation xmlns:sbml="http://www.sbml.org/sbml/level3/version1/core">
          <rdf:RDF xmlns:rdf="http://www.w3.org/1999/02/22-rdf-syntax-ns#" xmlns:dcterms="http://purl.org/dc/terms/" xmlns:vCard="http://www.w3.org/2001/vcard-rdf/3.0#" xmlns:vCard4="http://www.w3.org/2006/vcard/ns#" xmlns:bqbiol="http://biomodels.net/biology-qualifiers/" xmlns:bqmodel="http://biomodels.net/model-qualifiers/">
            <rdf:Description rdf:about="#Root_RIBULOSE__45__BISPHOSPHATE__45__CARBOXYLASE__45__RXN_H">
              <bqbiol:is>
                <rdf:Bag>
                  <rdf:li rdf:resource="http://identifiers.org/metanetx.reaction/MNXR103435"/>
                </rdf:Bag>
              </bqbiol:is>
            </rdf:Description>
          </rdf:RDF>
        </annotation>
        <listOfReactants>
          <speciesReference species="Root_CARBON__45__DIOXIDE__91__H__93__" stoichiometry="1" constant="true"/>
          <speciesReference species="Root_WATER__91__H__93__" stoichiometry="1" constant="true"/>
          <speciesReference species="Root_D__45__RIBULOSE__45__15__45__P2__91__H__93__" stoichiometry="1" constant="true"/>
        </listOfReactants>
        <listOfProducts>
          <speciesReference species="Root_PROTON__91__H__93__" stoichiometry="2" constant="true"/>
          <speciesReference species="Root_G3P__91__H__93__" stoichiometry="2" constant="true"/>
        </listOfProducts>
        <fbc:geneProductAssociation>
          <fbc:or>
            <fbc:geneProductRef fbc:geneProduct="G_g14873"/>
            <fbc:geneProductRef fbc:geneProduct="G_g14874"/>
            <fbc:geneProductRef fbc:geneProduct="G_g14875"/>
            <fbc:geneProductRef fbc:geneProduct="G_g14603"/>
            <fbc:geneProductRef fbc:geneProduct="G_g14813"/>
            <fbc:geneProductRef fbc:geneProduct="G_g15021"/>
            <fbc:geneProductRef fbc:geneProduct="G_g14927"/>
            <fbc:geneProductRef fbc:geneProduct="G_g14453"/>
            <fbc:geneProductRef fbc:geneProduct="G_g14814"/>
            <fbc:geneProductRef fbc:geneProduct="G_g14836"/>
            <fbc:geneProductRef fbc:geneProduct="G_g14628"/>
            <fbc:geneProductRef fbc:geneProduct="G_g14102"/>
            <fbc:geneProductRef fbc:geneProduct="G_g14103"/>
          </fbc:or>
        </fbc:geneProductAssociation>
      </reaction>
      <reaction metaid="Root_RIBULP3EPIM__45__RXN_H" id="Root_RIBULP3EPIM__45__RXN_H" name="ribulose-phosphate 3-epimerase" reversible="true" fast="false" fbc:lowerFluxBound="FB1N1000" fbc:upperFluxBound="FB12N1000">
        <annotation xmlns:sbml="http://www.sbml.org/sbml/level3/version1/core">
          <rdf:RDF xmlns:rdf="http://www.w3.org/1999/02/22-rdf-syntax-ns#" xmlns:dcterms="http://purl.org/dc/terms/" xmlns:vCard="http://www.w3.org/2001/vcard-rdf/3.0#" xmlns:vCard4="http://www.w3.org/2006/vcard/ns#" xmlns:bqbiol="http://biomodels.net/biology-qualifiers/" xmlns:bqmodel="http://biomodels.net/model-qualifiers/">
            <rdf:Description rdf:about="#Root_RIBULP3EPIM__45__RXN_H">
              <bqbiol:is>
                <rdf:Bag>
                  <rdf:li rdf:resource="http://identifiers.org/metanetx.reaction/MNXR104083"/>
                </rdf:Bag>
              </bqbiol:is>
            </rdf:Description>
          </rdf:RDF>
        </annotation>
        <listOfReactants>
          <speciesReference species="Root_RIBULOSE__45__5P__91__H__93__" stoichiometry="1" constant="true"/>
        </listOfReactants>
        <listOfProducts>
          <speciesReference species="Root_XYLULOSE__45__5__45__PHOSPHATE__91__H__93__" stoichiometry="1" constant="true"/>
        </listOfProducts>
        <fbc:geneProductAssociation>
          <fbc:or>
            <fbc:geneProductRef fbc:geneProduct="G_g14896"/>
            <fbc:geneProductRef fbc:geneProduct="G_g14259"/>
            <fbc:geneProductRef fbc:geneProduct="G_g14574"/>
          </fbc:or>
        </fbc:geneProductAssociation>
      </reaction>
      <reaction metaid="Root_RXN__45__10625_H" id="Root_RXN__45__10625_H" name="geranylgeranyl diphosphate reductase" reversible="true" fast="false" fbc:lowerFluxBound="FB1N1000" fbc:upperFluxBound="FB12N1000">
        <annotation xmlns:sbml="http://www.sbml.org/sbml/level3/version1/core">
          <rdf:RDF xmlns:rdf="http://www.w3.org/1999/02/22-rdf-syntax-ns#" xmlns:dcterms="http://purl.org/dc/terms/" xmlns:vCard="http://www.w3.org/2001/vcard-rdf/3.0#" xmlns:vCard4="http://www.w3.org/2006/vcard/ns#" xmlns:bqbiol="http://biomodels.net/biology-qualifiers/" xmlns:bqmodel="http://biomodels.net/model-qualifiers/">
            <rdf:Description rdf:about="#Root_RXN__45__10625_H">
              <bqbiol:is>
                <rdf:Bag>
                  <rdf:li rdf:resource="http://identifiers.org/metanetx.reaction/MNXR100111"/>
                </rdf:Bag>
              </bqbiol:is>
            </rdf:Description>
          </rdf:RDF>
        </annotation>
        <listOfReactants>
          <speciesReference species="Root_NADP__91__H__93__" stoichiometry="3" constant="true"/>
          <speciesReference species="Root_PHYTYL__45__PYROPHOSPHATE__91__H__93__" stoichiometry="1" constant="true"/>
        </listOfReactants>
        <listOfProducts>
          <speciesReference species="Root_PROTON__91__H__93__" stoichiometry="3" constant="true"/>
          <speciesReference species="Root_NADPH__91__H__93__" stoichiometry="3" constant="true"/>
          <speciesReference species="Root_GERANYLGERANYL__45__PP__91__H__93__" stoichiometry="1" constant="true"/>
        </listOfProducts>
        <fbc:geneProductAssociation>
          <fbc:geneProductRef fbc:geneProduct="G_g14747"/>
        </fbc:geneProductAssociation>
      </reaction>
      <reaction metaid="Root_RXN__45__10813__45____40__NADP__41___H" id="Root_RXN__45__10813__45____40__NADP__41___H" name="malate dehydrogenase [NAD(P)&lt;small&gt;&lt;sup&gt;+&lt;/sup&gt;&lt;/small&gt;]" reversible="true" fast="false" fbc:lowerFluxBound="FB1N1000" fbc:upperFluxBound="FB12N1000">
        <listOfReactants>
          <speciesReference species="Root_MAL__91__H__93__" stoichiometry="1" constant="true"/>
          <speciesReference species="Root_NADP__91__H__93__" stoichiometry="1" constant="true"/>
        </listOfReactants>
        <listOfProducts>
          <speciesReference species="Root_PROTON__91__H__93__" stoichiometry="1" constant="true"/>
          <speciesReference species="Root_OXALACETIC_ACID__91__H__93__" stoichiometry="1" constant="true"/>
          <speciesReference species="Root_NADPH__91__H__93__" stoichiometry="1" constant="true"/>
        </listOfProducts>
        <fbc:geneProductAssociation>
          <fbc:or>
            <fbc:geneProductRef fbc:geneProduct="G_g13960"/>
            <fbc:geneProductRef fbc:geneProduct="G_g14022"/>
            <fbc:geneProductRef fbc:geneProduct="G_g14050"/>
            <fbc:geneProductRef fbc:geneProduct="G_g14538"/>
            <fbc:geneProductRef fbc:geneProduct="G_g15094"/>
            <fbc:geneProductRef fbc:geneProduct="G_g14109"/>
          </fbc:or>
        </fbc:geneProductAssociation>
      </reaction>
      <reaction metaid="Root_RXN__45__10980_H" id="Root_RXN__45__10980_H" name="dehydroascorbate reductase" reversible="false" fast="false" fbc:lowerFluxBound="FB2N0" fbc:upperFluxBound="FB12N1000">
        <annotation xmlns:sbml="http://www.sbml.org/sbml/level3/version1/core">
          <rdf:RDF xmlns:rdf="http://www.w3.org/1999/02/22-rdf-syntax-ns#" xmlns:dcterms="http://purl.org/dc/terms/" xmlns:vCard="http://www.w3.org/2001/vcard-rdf/3.0#" xmlns:vCard4="http://www.w3.org/2006/vcard/ns#" xmlns:bqbiol="http://biomodels.net/biology-qualifiers/" xmlns:bqmodel="http://biomodels.net/model-qualifiers/">
            <rdf:Description rdf:about="#Root_RXN__45__10980_H">
              <bqbiol:is>
                <rdf:Bag>
                  <rdf:li rdf:resource="http://identifiers.org/metanetx.reaction/MNXR138206"/>
                </rdf:Bag>
              </bqbiol:is>
            </rdf:Description>
          </rdf:RDF>
        </annotation>
        <listOfReactants>
          <speciesReference species="Root_PROTON__91__H__93__" stoichiometry="1" constant="true"/>
          <speciesReference species="Root_NADPH__91__H__93__" stoichiometry="1" constant="true"/>
          <speciesReference species="Root_L__45__DEHYDRO__45__ASCORBATE__91__H__93__" stoichiometry="1" constant="true"/>
        </listOfReactants>
        <listOfProducts>
          <speciesReference species="Root_NADP__91__H__93__" stoichiometry="1" constant="true"/>
          <speciesReference species="Root_ASCORBATE__91__H__93__" stoichiometry="1" constant="true"/>
        </listOfProducts>
        <fbc:geneProductAssociation>
          <fbc:geneProductRef fbc:geneProduct="G_g14296"/>
        </fbc:geneProductAssociation>
      </reaction>
      <reaction metaid="Root_RXN__45__11354_H" id="Root_RXN__45__11354_H" name="&amp;zeta;-carotene isomerase" reversible="true" fast="false" fbc:lowerFluxBound="FB1N1000" fbc:upperFluxBound="FB12N1000">
        <annotation xmlns:sbml="http://www.sbml.org/sbml/level3/version1/core">
          <rdf:RDF xmlns:rdf="http://www.w3.org/1999/02/22-rdf-syntax-ns#" xmlns:dcterms="http://purl.org/dc/terms/" xmlns:vCard="http://www.w3.org/2001/vcard-rdf/3.0#" xmlns:vCard4="http://www.w3.org/2006/vcard/ns#" xmlns:bqbiol="http://biomodels.net/biology-qualifiers/" xmlns:bqmodel="http://biomodels.net/model-qualifiers/">
            <rdf:Description rdf:about="#Root_RXN__45__11354_H">
              <bqbiol:is>
                <rdf:Bag>
                  <rdf:li rdf:resource="http://identifiers.org/metanetx.reaction/MNXR113069"/>
                </rdf:Bag>
              </bqbiol:is>
            </rdf:Description>
          </rdf:RDF>
        </annotation>
        <listOfReactants>
          <speciesReference species="Root_CPD__45__7535__91__H__93__" stoichiometry="1" constant="true"/>
        </listOfReactants>
        <listOfProducts>
          <speciesReference species="Root_CPD__45__7526__91__H__93__" stoichiometry="1" constant="true"/>
        </listOfProducts>
      </reaction>
      <reaction metaid="Root_RXN__45__11356_H" id="Root_RXN__45__11356_H" name="9,9&apos;-&lt;i&gt;dicis&lt;/i&gt;-&amp;zeta;-carotene desaturase" reversible="false" fast="false" fbc:lowerFluxBound="FB2N0" fbc:upperFluxBound="FB12N1000">
        <annotation xmlns:sbml="http://www.sbml.org/sbml/level3/version1/core">
          <rdf:RDF xmlns:rdf="http://www.w3.org/1999/02/22-rdf-syntax-ns#" xmlns:dcterms="http://purl.org/dc/terms/" xmlns:vCard="http://www.w3.org/2001/vcard-rdf/3.0#" xmlns:vCard4="http://www.w3.org/2006/vcard/ns#" xmlns:bqbiol="http://biomodels.net/biology-qualifiers/" xmlns:bqmodel="http://biomodels.net/model-qualifiers/">
            <rdf:Description rdf:about="#Root_RXN__45__11356_H">
              <bqbiol:is>
                <rdf:Bag>
                  <rdf:li rdf:resource="http://identifiers.org/metanetx.reaction/MNXR116879"/>
                </rdf:Bag>
              </bqbiol:is>
            </rdf:Description>
          </rdf:RDF>
        </annotation>
        <listOfReactants>
          <speciesReference species="Root_Quinones__91__H__93__" stoichiometry="1" constant="true"/>
          <speciesReference species="Root_CPD__45__7526__91__H__93__" stoichiometry="1" constant="true"/>
        </listOfReactants>
        <listOfProducts>
          <speciesReference species="Root_Reduced__45__Quinones__91__H__93__" stoichiometry="1" constant="true"/>
          <speciesReference species="Root_CPD__45__7524__91__H__93__" stoichiometry="1" constant="true"/>
        </listOfProducts>
        <fbc:geneProductAssociation>
          <fbc:geneProductRef fbc:geneProduct="G_g14028"/>
        </fbc:geneProductAssociation>
      </reaction>
      <reaction metaid="Root_RXN__45__11357_H" id="Root_RXN__45__11357_H" name="9,9&apos;-&lt;i&gt;dicis&lt;/i&gt;-&amp;zeta;-carotene desaturase" reversible="false" fast="false" fbc:lowerFluxBound="FB2N0" fbc:upperFluxBound="FB12N1000">
        <annotation xmlns:sbml="http://www.sbml.org/sbml/level3/version1/core">
          <rdf:RDF xmlns:rdf="http://www.w3.org/1999/02/22-rdf-syntax-ns#" xmlns:dcterms="http://purl.org/dc/terms/" xmlns:vCard="http://www.w3.org/2001/vcard-rdf/3.0#" xmlns:vCard4="http://www.w3.org/2006/vcard/ns#" xmlns:bqbiol="http://biomodels.net/biology-qualifiers/" xmlns:bqmodel="http://biomodels.net/model-qualifiers/">
            <rdf:Description rdf:about="#Root_RXN__45__11357_H">
              <bqbiol:is>
                <rdf:Bag>
                  <rdf:li rdf:resource="http://identifiers.org/metanetx.reaction/MNXR116880"/>
                </rdf:Bag>
              </bqbiol:is>
            </rdf:Description>
          </rdf:RDF>
        </annotation>
        <listOfReactants>
          <speciesReference species="Root_Quinones__91__H__93__" stoichiometry="1" constant="true"/>
          <speciesReference species="Root_CPD__45__7524__91__H__93__" stoichiometry="1" constant="true"/>
        </listOfReactants>
        <listOfProducts>
          <speciesReference species="Root_Reduced__45__Quinones__91__H__93__" stoichiometry="1" constant="true"/>
          <speciesReference species="Root_CPD__45__7496__91__H__93__" stoichiometry="1" constant="true"/>
        </listOfProducts>
        <fbc:geneProductAssociation>
          <fbc:geneProductRef fbc:geneProduct="G_g14028"/>
        </fbc:geneProductAssociation>
      </reaction>
      <reaction metaid="Root_RXN__45__11501_H" id="Root_RXN__45__11501_H" name="RXN-11501" reversible="false" fast="false" fbc:lowerFluxBound="FB2N0" fbc:upperFluxBound="FB12N1000">
        <annotation xmlns:sbml="http://www.sbml.org/sbml/level3/version1/core">
          <rdf:RDF xmlns:rdf="http://www.w3.org/1999/02/22-rdf-syntax-ns#" xmlns:dcterms="http://purl.org/dc/terms/" xmlns:vCard="http://www.w3.org/2001/vcard-rdf/3.0#" xmlns:vCard4="http://www.w3.org/2006/vcard/ns#" xmlns:bqbiol="http://biomodels.net/biology-qualifiers/" xmlns:bqmodel="http://biomodels.net/model-qualifiers/">
            <rdf:Description rdf:about="#Root_RXN__45__11501_H">
              <bqbiol:is>
                <rdf:Bag>
                  <rdf:li rdf:resource="http://identifiers.org/metanetx.reaction/MNXR100010"/>
                </rdf:Bag>
              </bqbiol:is>
            </rdf:Description>
          </rdf:RDF>
        </annotation>
        <listOfReactants>
          <speciesReference species="Root_WATER__91__H__93__" stoichiometry="1" constant="true"/>
          <speciesReference species="Root_CPD__45__170__91__H__93__" stoichiometry="1" constant="true"/>
        </listOfReactants>
        <listOfProducts>
          <speciesReference species="Root_CPD__45__1099__91__H__93__" stoichiometry="1" constant="true"/>
          <speciesReference species="Root_ALPHA__45__D__45__GALACTOSE__91__H__93__" stoichiometry="1" constant="true"/>
        </listOfProducts>
        <fbc:geneProductAssociation>
          <fbc:or>
            <fbc:geneProductRef fbc:geneProduct="G_g14318"/>
            <fbc:geneProductRef fbc:geneProduct="G_g14568"/>
            <fbc:geneProductRef fbc:geneProduct="G_g13970"/>
            <fbc:geneProductRef fbc:geneProduct="G_g14954"/>
            <fbc:geneProductRef fbc:geneProduct="G_g14955"/>
            <fbc:geneProductRef fbc:geneProduct="G_g14768"/>
          </fbc:or>
        </fbc:geneProductAssociation>
      </reaction>
      <reaction metaid="Root_RXN__45__11503_H" id="Root_RXN__45__11503_H" name="fructokinase" reversible="false" fast="false" fbc:lowerFluxBound="FB2N0" fbc:upperFluxBound="FB12N1000">
        <listOfReactants>
          <speciesReference species="Root_ATP__91__H__93__" stoichiometry="1" constant="true"/>
          <speciesReference species="Root_BETA__45__D__45__FRUCTOSE__91__H__93__" stoichiometry="1" constant="true"/>
        </listOfReactants>
        <listOfProducts>
          <speciesReference species="Root_PROTON__91__H__93__" stoichiometry="1" constant="true"/>
          <speciesReference species="Root_ADP__91__H__93__" stoichiometry="1" constant="true"/>
          <speciesReference species="Root_FRUCTOSE__45__6P__91__H__93__" stoichiometry="1" constant="true"/>
        </listOfProducts>
        <fbc:geneProductAssociation>
          <fbc:or>
            <fbc:geneProductRef fbc:geneProduct="G_g13909"/>
            <fbc:geneProductRef fbc:geneProduct="G_g14009"/>
            <fbc:geneProductRef fbc:geneProduct="G_g15186"/>
            <fbc:geneProductRef fbc:geneProduct="G_g14636"/>
            <fbc:geneProductRef fbc:geneProduct="G_g14006"/>
            <fbc:geneProductRef fbc:geneProduct="G_g15045"/>
            <fbc:geneProductRef fbc:geneProduct="G_g14485"/>
            <fbc:geneProductRef fbc:geneProduct="G_g13940"/>
            <fbc:geneProductRef fbc:geneProduct="G_g14213"/>
            <fbc:geneProductRef fbc:geneProduct="G_g14924"/>
            <fbc:geneProductRef fbc:geneProduct="G_g14925"/>
            <fbc:geneProductRef fbc:geneProduct="G_g13966"/>
            <fbc:geneProductRef fbc:geneProduct="G_g14839"/>
            <fbc:geneProductRef fbc:geneProduct="G_g14841"/>
            <fbc:geneProductRef fbc:geneProduct="G_g13976"/>
            <fbc:geneProductRef fbc:geneProduct="G_g14073"/>
            <fbc:geneProductRef fbc:geneProduct="G_g14853"/>
            <fbc:geneProductRef fbc:geneProduct="G_g14852"/>
          </fbc:or>
        </fbc:geneProductAssociation>
      </reaction>
      <reaction metaid="Root_RXN__45__11632__45____40__NADP__41___H" id="Root_RXN__45__11632__45____40__NADP__41___H" name="1-pyrroline-5-carboxylate dehydrogenase" reversible="true" fast="false" fbc:lowerFluxBound="FB1N1000" fbc:upperFluxBound="FB12N1000">
        <listOfReactants>
          <speciesReference species="Root_WATER__91__H__93__" stoichiometry="2" constant="true"/>
          <speciesReference species="Root_NADP__91__H__93__" stoichiometry="1" constant="true"/>
          <speciesReference species="Root_L__45__DELTA1__45__PYRROLINE_5__45__CARBOXYLATE__91__H__93__" stoichiometry="1" constant="true"/>
        </listOfReactants>
        <listOfProducts>
          <speciesReference species="Root_PROTON__91__H__93__" stoichiometry="1" constant="true"/>
          <speciesReference species="Root_GLT__91__H__93__" stoichiometry="1" constant="true"/>
          <speciesReference species="Root_NADPH__91__H__93__" stoichiometry="1" constant="true"/>
        </listOfProducts>
        <fbc:geneProductAssociation>
          <fbc:geneProductRef fbc:geneProduct="G_g14573"/>
        </fbc:geneProductAssociation>
      </reaction>
      <reaction metaid="Root_RXN__45__11832_H" id="Root_RXN__45__11832_H" name="(d)CMP kinase" reversible="false" fast="false" fbc:lowerFluxBound="FB2N0" fbc:upperFluxBound="FB12N1000">
        <annotation xmlns:sbml="http://www.sbml.org/sbml/level3/version1/core">
          <rdf:RDF xmlns:rdf="http://www.w3.org/1999/02/22-rdf-syntax-ns#" xmlns:dcterms="http://purl.org/dc/terms/" xmlns:vCard="http://www.w3.org/2001/vcard-rdf/3.0#" xmlns:vCard4="http://www.w3.org/2006/vcard/ns#" xmlns:bqbiol="http://biomodels.net/biology-qualifiers/" xmlns:bqmodel="http://biomodels.net/model-qualifiers/">
            <rdf:Description rdf:about="#Root_RXN__45__11832_H">
              <bqbiol:is>
                <rdf:Bag>
                  <rdf:li rdf:resource="http://identifiers.org/metanetx.reaction/MNXR97047"/>
                </rdf:Bag>
              </bqbiol:is>
            </rdf:Description>
          </rdf:RDF>
        </annotation>
        <listOfReactants>
          <speciesReference species="Root_ATP__91__H__93__" stoichiometry="1" constant="true"/>
          <speciesReference species="Root_CMP__91__H__93__" stoichiometry="1" constant="true"/>
        </listOfReactants>
        <listOfProducts>
          <speciesReference species="Root_ADP__91__H__93__" stoichiometry="1" constant="true"/>
          <speciesReference species="Root_CDP__91__H__93__" stoichiometry="1" constant="true"/>
        </listOfProducts>
      </reaction>
      <reaction metaid="Root_RXN__45__12243_H" id="Root_RXN__45__12243_H" name="15-&lt;em&gt;cis&lt;/em&gt;-phytoene desaturase" reversible="false" fast="false" fbc:lowerFluxBound="FB2N0" fbc:upperFluxBound="FB12N1000">
        <annotation xmlns:sbml="http://www.sbml.org/sbml/level3/version1/core">
          <rdf:RDF xmlns:rdf="http://www.w3.org/1999/02/22-rdf-syntax-ns#" xmlns:dcterms="http://purl.org/dc/terms/" xmlns:vCard="http://www.w3.org/2001/vcard-rdf/3.0#" xmlns:vCard4="http://www.w3.org/2006/vcard/ns#" xmlns:bqbiol="http://biomodels.net/biology-qualifiers/" xmlns:bqmodel="http://biomodels.net/model-qualifiers/">
            <rdf:Description rdf:about="#Root_RXN__45__12243_H">
              <bqbiol:is>
                <rdf:Bag>
                  <rdf:li rdf:resource="http://identifiers.org/metanetx.reaction/MNXR113067"/>
                </rdf:Bag>
              </bqbiol:is>
            </rdf:Description>
          </rdf:RDF>
        </annotation>
        <listOfReactants>
          <speciesReference species="Root_PLASTOQUINONE__91__H__93__" stoichiometry="1" constant="true"/>
          <speciesReference species="Root_CPD__45__12321__91__H__93__" stoichiometry="1" constant="true"/>
        </listOfReactants>
        <listOfProducts>
          <speciesReference species="Root_CPD__45__13171__91__H__93__" stoichiometry="1" constant="true"/>
          <speciesReference species="Root_PLASTOQUINOL__45__1__91__H__93__" stoichiometry="1" constant="true"/>
        </listOfProducts>
      </reaction>
      <reaction metaid="Root_RXN__45__12244_H" id="Root_RXN__45__12244_H" name="15-&lt;em&gt;cis&lt;/em&gt;-phytoene desaturase" reversible="false" fast="false" fbc:lowerFluxBound="FB2N0" fbc:upperFluxBound="FB12N1000">
        <annotation xmlns:sbml="http://www.sbml.org/sbml/level3/version1/core">
          <rdf:RDF xmlns:rdf="http://www.w3.org/1999/02/22-rdf-syntax-ns#" xmlns:dcterms="http://purl.org/dc/terms/" xmlns:vCard="http://www.w3.org/2001/vcard-rdf/3.0#" xmlns:vCard4="http://www.w3.org/2006/vcard/ns#" xmlns:bqbiol="http://biomodels.net/biology-qualifiers/" xmlns:bqmodel="http://biomodels.net/model-qualifiers/">
            <rdf:Description rdf:about="#Root_RXN__45__12244_H">
              <bqbiol:is>
                <rdf:Bag>
                  <rdf:li rdf:resource="http://identifiers.org/metanetx.reaction/MNXR113068"/>
                </rdf:Bag>
              </bqbiol:is>
            </rdf:Description>
          </rdf:RDF>
        </annotation>
        <listOfReactants>
          <speciesReference species="Root_PLASTOQUINONE__91__H__93__" stoichiometry="1" constant="true"/>
          <speciesReference species="Root_CPD__45__13171__91__H__93__" stoichiometry="1" constant="true"/>
        </listOfReactants>
        <listOfProducts>
          <speciesReference species="Root_CPD__45__7535__91__H__93__" stoichiometry="1" constant="true"/>
          <speciesReference species="Root_PLASTOQUINOL__45__1__91__H__93__" stoichiometry="1" constant="true"/>
        </listOfProducts>
      </reaction>
      <reaction metaid="Root_RXN__45__12303__45____40__NAD__41___H" id="Root_RXN__45__12303__45____40__NAD__41___H" name="NAD(P)H dehydrogenase (plastoquinone)" reversible="true" fast="false" fbc:lowerFluxBound="FB1N1000" fbc:upperFluxBound="FB12N1000">
        <listOfReactants>
          <speciesReference species="Root_PROTON__91__H__93__" stoichiometry="1" constant="true"/>
          <speciesReference species="Root_NADH__91__H__93__" stoichiometry="1" constant="true"/>
          <speciesReference species="Root_PLASTOQUINONE__91__H__93__" stoichiometry="1" constant="true"/>
        </listOfReactants>
        <listOfProducts>
          <speciesReference species="Root_NAD__91__H__93__" stoichiometry="1" constant="true"/>
          <speciesReference species="Root_PLASTOQUINOL__45__1__91__H__93__" stoichiometry="1" constant="true"/>
        </listOfProducts>
        <fbc:geneProductAssociation>
          <fbc:geneProductRef fbc:geneProduct="G_g14904"/>
        </fbc:geneProductAssociation>
      </reaction>
      <reaction metaid="Root_RXN__45__12303__45____40__NADP__41___H" id="Root_RXN__45__12303__45____40__NADP__41___H" name="NAD(P)H dehydrogenase (plastoquinone)" reversible="true" fast="false" fbc:lowerFluxBound="FB1N1000" fbc:upperFluxBound="FB12N1000">
        <listOfReactants>
          <speciesReference species="Root_PROTON__91__H__93__" stoichiometry="1" constant="true"/>
          <speciesReference species="Root_NADPH__91__H__93__" stoichiometry="1" constant="true"/>
          <speciesReference species="Root_PLASTOQUINONE__91__H__93__" stoichiometry="1" constant="true"/>
        </listOfReactants>
        <listOfProducts>
          <speciesReference species="Root_NADP__91__H__93__" stoichiometry="1" constant="true"/>
          <speciesReference species="Root_PLASTOQUINOL__45__1__91__H__93__" stoichiometry="1" constant="true"/>
        </listOfProducts>
        <fbc:geneProductAssociation>
          <fbc:geneProductRef fbc:geneProduct="G_g14904"/>
        </fbc:geneProductAssociation>
      </reaction>
      <reaction metaid="Root_RXN__45__12391_H" id="Root_RXN__45__12391_H" name="RXN-12391" reversible="false" fast="false" fbc:lowerFluxBound="FB2N0" fbc:upperFluxBound="FB12N1000">
        <annotation xmlns:sbml="http://www.sbml.org/sbml/level3/version1/core">
          <rdf:RDF xmlns:rdf="http://www.w3.org/1999/02/22-rdf-syntax-ns#" xmlns:dcterms="http://purl.org/dc/terms/" xmlns:vCard="http://www.w3.org/2001/vcard-rdf/3.0#" xmlns:vCard4="http://www.w3.org/2006/vcard/ns#" xmlns:bqbiol="http://biomodels.net/biology-qualifiers/" xmlns:bqmodel="http://biomodels.net/model-qualifiers/">
            <rdf:Description rdf:about="#Root_RXN__45__12391_H">
              <bqbiol:is>
                <rdf:Bag>
                  <rdf:li rdf:resource="http://identifiers.org/metanetx.reaction/MNXR140258"/>
                </rdf:Bag>
              </bqbiol:is>
            </rdf:Description>
          </rdf:RDF>
        </annotation>
        <listOfReactants>
          <speciesReference species="Root_MALTOTRIOSE__91__H__93__" stoichiometry="1" constant="true"/>
        </listOfReactants>
        <listOfProducts>
          <speciesReference species="Root_Starch__91__H__93__" stoichiometry="2" constant="true"/>
          <speciesReference species="Root_GLC__91__H__93__" stoichiometry="1" constant="true"/>
        </listOfProducts>
      </reaction>
      <reaction metaid="Root_RXN__45__12440_H" id="Root_RXN__45__12440_H" name="&lt;small&gt;L&lt;/small&gt;-ascorbate peroxidase" reversible="false" fast="false" fbc:lowerFluxBound="FB2N0" fbc:upperFluxBound="FB12N1000">
        <annotation xmlns:sbml="http://www.sbml.org/sbml/level3/version1/core">
          <rdf:RDF xmlns:rdf="http://www.w3.org/1999/02/22-rdf-syntax-ns#" xmlns:dcterms="http://purl.org/dc/terms/" xmlns:vCard="http://www.w3.org/2001/vcard-rdf/3.0#" xmlns:vCard4="http://www.w3.org/2006/vcard/ns#" xmlns:bqbiol="http://biomodels.net/biology-qualifiers/" xmlns:bqmodel="http://biomodels.net/model-qualifiers/">
            <rdf:Description rdf:about="#Root_RXN__45__12440_H">
              <bqbiol:is>
                <rdf:Bag>
                  <rdf:li rdf:resource="http://identifiers.org/metanetx.reaction/MNXR140261"/>
                </rdf:Bag>
              </bqbiol:is>
            </rdf:Description>
          </rdf:RDF>
        </annotation>
        <listOfReactants>
          <speciesReference species="Root_HYDROGEN__45__PEROXIDE__91__H__93__" stoichiometry="1" constant="true"/>
          <speciesReference species="Root_ASCORBATE__91__H__93__" stoichiometry="1" constant="true"/>
        </listOfReactants>
        <listOfProducts>
          <speciesReference species="Root_WATER__91__H__93__" stoichiometry="2" constant="true"/>
          <speciesReference species="Root_L__45__DEHYDRO__45__ASCORBATE__91__H__93__" stoichiometry="1" constant="true"/>
        </listOfProducts>
        <fbc:geneProductAssociation>
          <fbc:or>
            <fbc:geneProductRef fbc:geneProduct="G_g14498"/>
            <fbc:geneProductRef fbc:geneProduct="G_g14667"/>
            <fbc:geneProductRef fbc:geneProduct="G_g14478"/>
            <fbc:geneProductRef fbc:geneProduct="G_g14353"/>
          </fbc:or>
        </fbc:geneProductAssociation>
      </reaction>
      <reaction metaid="Root_RXN__45__12582_H" id="Root_RXN__45__12582_H" name="choline monooxygenase (NADP)" reversible="true" fast="false" fbc:lowerFluxBound="FB1N1000" fbc:upperFluxBound="FB12N1000">
        <annotation xmlns:sbml="http://www.sbml.org/sbml/level3/version1/core">
          <rdf:RDF xmlns:rdf="http://www.w3.org/1999/02/22-rdf-syntax-ns#" xmlns:dcterms="http://purl.org/dc/terms/" xmlns:vCard="http://www.w3.org/2001/vcard-rdf/3.0#" xmlns:vCard4="http://www.w3.org/2006/vcard/ns#" xmlns:bqbiol="http://biomodels.net/biology-qualifiers/" xmlns:bqmodel="http://biomodels.net/model-qualifiers/">
            <rdf:Description rdf:about="#Root_RXN__45__12582_H">
              <bqbiol:is>
                <rdf:Bag>
                  <rdf:li rdf:resource="http://identifiers.org/metanetx.reaction/MNXR112092"/>
                </rdf:Bag>
              </bqbiol:is>
            </rdf:Description>
          </rdf:RDF>
        </annotation>
        <listOfReactants>
          <speciesReference species="Root_NADP__91__H__93__" stoichiometry="1" constant="true"/>
          <speciesReference species="Root_CHOLINE__91__H__93__" stoichiometry="1" constant="true"/>
        </listOfReactants>
        <listOfProducts>
          <speciesReference species="Root_PROTON__91__H__93__" stoichiometry="1" constant="true"/>
          <speciesReference species="Root_NADPH__91__H__93__" stoichiometry="1" constant="true"/>
          <speciesReference species="Root_BETAINE_ALDEHYDE__91__H__93__" stoichiometry="1" constant="true"/>
        </listOfProducts>
        <fbc:geneProductAssociation>
          <fbc:geneProductRef fbc:geneProduct="G_g14600"/>
        </fbc:geneProductAssociation>
      </reaction>
      <reaction metaid="Root_RXN__45__1461_H" id="Root_RXN__45__1461_H" name="RXN-1461" reversible="false" fast="false" fbc:lowerFluxBound="FB2N0" fbc:upperFluxBound="FB12N1000">
        <listOfReactants>
          <speciesReference species="Root_WATER__91__H__93__" stoichiometry="1" constant="true"/>
          <speciesReference species="Root_SUCROSE__91__H__93__" stoichiometry="1" constant="true"/>
        </listOfReactants>
        <listOfProducts>
          <speciesReference species="Root_ALPHA__45__GLUCOSE__91__H__93__" stoichiometry="1" constant="true"/>
          <speciesReference species="Root_BETA__45__D__45__FRUCTOSE__91__H__93__" stoichiometry="1" constant="true"/>
        </listOfProducts>
        <fbc:geneProductAssociation>
          <fbc:geneProductRef fbc:geneProduct="G_g15153"/>
        </fbc:geneProductAssociation>
      </reaction>
      <reaction metaid="Root_RXN__45__1685_H" id="Root_RXN__45__1685_H" name="RXN-1685" reversible="false" fast="false" fbc:lowerFluxBound="FB2N0" fbc:upperFluxBound="FB12N1000">
        <listOfReactants>
          <speciesReference species="Root_ATP__91__H__93__" stoichiometry="1" constant="true"/>
          <speciesReference species="Root_ALPHA__45__GLUCOSE__91__H__93__" stoichiometry="1" constant="true"/>
        </listOfReactants>
        <listOfProducts>
          <speciesReference species="Root_PROTON__91__H__93__" stoichiometry="1" constant="true"/>
          <speciesReference species="Root_ADP__91__H__93__" stoichiometry="1" constant="true"/>
          <speciesReference species="Root_ALPHA__45__GLC__45__6__45__P__91__H__93__" stoichiometry="1" constant="true"/>
        </listOfProducts>
        <fbc:geneProductAssociation>
          <fbc:or>
            <fbc:geneProductRef fbc:geneProduct="G_g15045"/>
            <fbc:geneProductRef fbc:geneProduct="G_g15186"/>
            <fbc:geneProductRef fbc:geneProduct="G_g14636"/>
            <fbc:geneProductRef fbc:geneProduct="G_g13940"/>
            <fbc:geneProductRef fbc:geneProduct="G_g14852"/>
            <fbc:geneProductRef fbc:geneProduct="G_g14853"/>
          </fbc:or>
        </fbc:geneProductAssociation>
      </reaction>
      <reaction metaid="Root_RXN__45__1827_H" id="Root_RXN__45__1827_H" name="&amp;beta;-amylase" reversible="false" fast="false" fbc:lowerFluxBound="FB2N0" fbc:upperFluxBound="FB12N1000">
        <annotation xmlns:sbml="http://www.sbml.org/sbml/level3/version1/core">
          <rdf:RDF xmlns:rdf="http://www.w3.org/1999/02/22-rdf-syntax-ns#" xmlns:dcterms="http://purl.org/dc/terms/" xmlns:vCard="http://www.w3.org/2001/vcard-rdf/3.0#" xmlns:vCard4="http://www.w3.org/2006/vcard/ns#" xmlns:bqbiol="http://biomodels.net/biology-qualifiers/" xmlns:bqmodel="http://biomodels.net/model-qualifiers/">
            <rdf:Description rdf:about="#Root_RXN__45__1827_H">
              <bqbiol:is>
                <rdf:Bag>
                  <rdf:li rdf:resource="http://identifiers.org/metanetx.reaction/MNXR121557"/>
                </rdf:Bag>
              </bqbiol:is>
            </rdf:Description>
          </rdf:RDF>
        </annotation>
        <listOfReactants>
          <speciesReference species="Root_WATER__91__H__93__" stoichiometry="3" constant="true"/>
          <speciesReference species="Root_1__45__4__45__alpha__45__D__45__Glucan__91__H__93__" stoichiometry="7" constant="true"/>
        </listOfReactants>
        <listOfProducts>
          <speciesReference species="Root_MALTOTRIOSE__91__H__93__" stoichiometry="1" constant="true"/>
          <speciesReference species="Root_MALTOSE__91__H__93__" stoichiometry="2" constant="true"/>
        </listOfProducts>
        <fbc:geneProductAssociation>
          <fbc:or>
            <fbc:geneProductRef fbc:geneProduct="G_g15175"/>
            <fbc:geneProductRef fbc:geneProduct="G_g14930"/>
            <fbc:geneProductRef fbc:geneProduct="G_g14655"/>
            <fbc:geneProductRef fbc:geneProduct="G_g14676"/>
            <fbc:geneProductRef fbc:geneProduct="G_g14138"/>
            <fbc:geneProductRef fbc:geneProduct="G_g14656"/>
            <fbc:geneProductRef fbc:geneProduct="G_g14557"/>
            <fbc:geneProductRef fbc:geneProduct="G_g14199"/>
          </fbc:or>
        </fbc:geneProductAssociation>
      </reaction>
      <reaction metaid="Root_RXN__45__3521_H" id="Root_RXN__45__3521_H" name="&lt;small&gt;L&lt;/small&gt;-ascorbate peroxidase" reversible="false" fast="false" fbc:lowerFluxBound="FB2N0" fbc:upperFluxBound="FB12N1000">
        <annotation xmlns:sbml="http://www.sbml.org/sbml/level3/version1/core">
          <rdf:RDF xmlns:rdf="http://www.w3.org/1999/02/22-rdf-syntax-ns#" xmlns:dcterms="http://purl.org/dc/terms/" xmlns:vCard="http://www.w3.org/2001/vcard-rdf/3.0#" xmlns:vCard4="http://www.w3.org/2006/vcard/ns#" xmlns:bqbiol="http://biomodels.net/biology-qualifiers/" xmlns:bqmodel="http://biomodels.net/model-qualifiers/">
            <rdf:Description rdf:about="#Root_RXN__45__3521_H">
              <bqbiol:is>
                <rdf:Bag>
                  <rdf:li rdf:resource="http://identifiers.org/metanetx.reaction/MNXR139712"/>
                </rdf:Bag>
              </bqbiol:is>
            </rdf:Description>
          </rdf:RDF>
        </annotation>
        <listOfReactants>
          <speciesReference species="Root_HYDROGEN__45__PEROXIDE__91__H__93__" stoichiometry="1" constant="true"/>
          <speciesReference species="Root_ASCORBATE__91__H__93__" stoichiometry="2" constant="true"/>
        </listOfReactants>
        <listOfProducts>
          <speciesReference species="Root_WATER__91__H__93__" stoichiometry="2" constant="true"/>
          <speciesReference species="Root_CPD__45__318__91__H__93__" stoichiometry="2" constant="true"/>
        </listOfProducts>
        <fbc:geneProductAssociation>
          <fbc:or>
            <fbc:geneProductRef fbc:geneProduct="G_g14667"/>
            <fbc:geneProductRef fbc:geneProduct="G_g14353"/>
            <fbc:geneProductRef fbc:geneProduct="G_g14498"/>
            <fbc:geneProductRef fbc:geneProduct="G_g14478"/>
          </fbc:or>
        </fbc:geneProductAssociation>
      </reaction>
      <reaction metaid="Root_RXN__45__3523_H" id="Root_RXN__45__3523_H" name="&lt;small&gt;L&lt;/small&gt;-ascorbate peroxidase" reversible="false" fast="false" fbc:lowerFluxBound="FB2N0" fbc:upperFluxBound="FB12N1000">
        <annotation xmlns:sbml="http://www.sbml.org/sbml/level3/version1/core">
          <rdf:RDF xmlns:rdf="http://www.w3.org/1999/02/22-rdf-syntax-ns#" xmlns:dcterms="http://purl.org/dc/terms/" xmlns:vCard="http://www.w3.org/2001/vcard-rdf/3.0#" xmlns:vCard4="http://www.w3.org/2006/vcard/ns#" xmlns:bqbiol="http://biomodels.net/biology-qualifiers/" xmlns:bqmodel="http://biomodels.net/model-qualifiers/">
            <rdf:Description rdf:about="#Root_RXN__45__3523_H">
              <bqbiol:is>
                <rdf:Bag>
                  <rdf:li rdf:resource="http://identifiers.org/metanetx.reaction/MNXR140742"/>
                </rdf:Bag>
              </bqbiol:is>
            </rdf:Description>
          </rdf:RDF>
        </annotation>
        <listOfReactants>
          <speciesReference species="Root_CPD__45__318__91__H__93__" stoichiometry="2" constant="true"/>
        </listOfReactants>
        <listOfProducts>
          <speciesReference species="Root_L__45__DEHYDRO__45__ASCORBATE__91__H__93__" stoichiometry="1" constant="true"/>
          <speciesReference species="Root_ASCORBATE__91__H__93__" stoichiometry="1" constant="true"/>
        </listOfProducts>
        <fbc:geneProductAssociation>
          <fbc:or>
            <fbc:geneProductRef fbc:geneProduct="G_g14498"/>
            <fbc:geneProductRef fbc:geneProduct="G_g14667"/>
            <fbc:geneProductRef fbc:geneProduct="G_g14478"/>
            <fbc:geneProductRef fbc:geneProduct="G_g14353"/>
          </fbc:or>
        </fbc:geneProductAssociation>
      </reaction>
      <reaction metaid="Root_RXN__45__4301_H" id="Root_RXN__45__4301_H" name="RXN-4301" reversible="true" fast="false" fbc:lowerFluxBound="FB1N1000" fbc:upperFluxBound="FB12N1000">
        <annotation xmlns:sbml="http://www.sbml.org/sbml/level3/version1/core">
          <rdf:RDF xmlns:rdf="http://www.w3.org/1999/02/22-rdf-syntax-ns#" xmlns:dcterms="http://purl.org/dc/terms/" xmlns:vCard="http://www.w3.org/2001/vcard-rdf/3.0#" xmlns:vCard4="http://www.w3.org/2006/vcard/ns#" xmlns:bqbiol="http://biomodels.net/biology-qualifiers/" xmlns:bqmodel="http://biomodels.net/model-qualifiers/">
            <rdf:Description rdf:about="#Root_RXN__45__4301_H">
              <bqbiol:is>
                <rdf:Bag>
                  <rdf:li rdf:resource="http://identifiers.org/metanetx.reaction/MNXR121714"/>
                </rdf:Bag>
              </bqbiol:is>
            </rdf:Description>
          </rdf:RDF>
        </annotation>
        <listOfReactants>
          <speciesReference species="Root_Glycogens__91__H__93__" stoichiometry="1" constant="true"/>
        </listOfReactants>
        <listOfProducts>
          <speciesReference species="Root_Maltodextrins__91__H__93__" stoichiometry="1" constant="true"/>
        </listOfProducts>
        <fbc:geneProductAssociation>
          <fbc:geneProductRef fbc:geneProduct="G_g15179"/>
        </fbc:geneProductAssociation>
      </reaction>
      <reaction metaid="Root_RXN__45__5282_H" id="Root_RXN__45__5282_H" name="magnesium-protoporphyrin IX monomethyl ester (oxidative) cyclase" reversible="false" fast="false" fbc:lowerFluxBound="FB2N0" fbc:upperFluxBound="FB12N1000">
        <annotation xmlns:sbml="http://www.sbml.org/sbml/level3/version1/core">
          <rdf:RDF xmlns:rdf="http://www.w3.org/1999/02/22-rdf-syntax-ns#" xmlns:dcterms="http://purl.org/dc/terms/" xmlns:vCard="http://www.w3.org/2001/vcard-rdf/3.0#" xmlns:vCard4="http://www.w3.org/2006/vcard/ns#" xmlns:bqbiol="http://biomodels.net/biology-qualifiers/" xmlns:bqmodel="http://biomodels.net/model-qualifiers/">
            <rdf:Description rdf:about="#Root_RXN__45__5282_H">
              <bqbiol:is>
                <rdf:Bag>
                  <rdf:li rdf:resource="http://identifiers.org/metanetx.reaction/MNXR101723"/>
                </rdf:Bag>
              </bqbiol:is>
            </rdf:Description>
          </rdf:RDF>
        </annotation>
        <listOfReactants>
          <speciesReference species="Root_PROTON__91__H__93__" stoichiometry="1" constant="true"/>
          <speciesReference species="Root_OXYGEN__45__MOLECULE__91__H__93__" stoichiometry="1" constant="true"/>
          <speciesReference species="Root_NADPH__91__H__93__" stoichiometry="1" constant="true"/>
          <speciesReference species="Root_MG__45__PROTOPORPHYRIN__45__MONOMETHYL__45__ESTER__91__H__93__" stoichiometry="1" constant="true"/>
        </listOfReactants>
        <listOfProducts>
          <speciesReference species="Root_WATER__91__H__93__" stoichiometry="1" constant="true"/>
          <speciesReference species="Root_NADP__91__H__93__" stoichiometry="1" constant="true"/>
          <speciesReference species="Root_13__45__HYDROXY__45__MAGNESIUM__45__PROTOPORP__91__H__93__" stoichiometry="1" constant="true"/>
        </listOfProducts>
      </reaction>
      <reaction metaid="Root_RXN__45__5283_H" id="Root_RXN__45__5283_H" name="magnesium-protoporphyrin IX monomethyl ester (oxidative) cyclase" reversible="false" fast="false" fbc:lowerFluxBound="FB2N0" fbc:upperFluxBound="FB12N1000">
        <annotation xmlns:sbml="http://www.sbml.org/sbml/level3/version1/core">
          <rdf:RDF xmlns:rdf="http://www.w3.org/1999/02/22-rdf-syntax-ns#" xmlns:dcterms="http://purl.org/dc/terms/" xmlns:vCard="http://www.w3.org/2001/vcard-rdf/3.0#" xmlns:vCard4="http://www.w3.org/2006/vcard/ns#" xmlns:bqbiol="http://biomodels.net/biology-qualifiers/" xmlns:bqmodel="http://biomodels.net/model-qualifiers/">
            <rdf:Description rdf:about="#Root_RXN__45__5283_H">
              <bqbiol:is>
                <rdf:Bag>
                  <rdf:li rdf:resource="http://identifiers.org/metanetx.reaction/MNXR101719"/>
                </rdf:Bag>
              </bqbiol:is>
            </rdf:Description>
          </rdf:RDF>
        </annotation>
        <listOfReactants>
          <speciesReference species="Root_PROTON__91__H__93__" stoichiometry="1" constant="true"/>
          <speciesReference species="Root_OXYGEN__45__MOLECULE__91__H__93__" stoichiometry="1" constant="true"/>
          <speciesReference species="Root_NADPH__91__H__93__" stoichiometry="1" constant="true"/>
          <speciesReference species="Root_13__45__HYDROXY__45__MAGNESIUM__45__PROTOPORP__91__H__93__" stoichiometry="1" constant="true"/>
        </listOfReactants>
        <listOfProducts>
          <speciesReference species="Root_WATER__91__H__93__" stoichiometry="2" constant="true"/>
          <speciesReference species="Root_NADP__91__H__93__" stoichiometry="1" constant="true"/>
          <speciesReference species="Root_131__45__OXO__45__MAGNESIUM__45__PROTOPORPHYRIN__45__IX__45__13__45__M__91__H__93__" stoichiometry="1" constant="true"/>
        </listOfProducts>
      </reaction>
      <reaction metaid="Root_RXN__45__5284_H" id="Root_RXN__45__5284_H" name="magnesium-protoporphyrin IX monomethyl ester (oxidative) cyclase" reversible="false" fast="false" fbc:lowerFluxBound="FB2N0" fbc:upperFluxBound="FB12N1000">
        <annotation xmlns:sbml="http://www.sbml.org/sbml/level3/version1/core">
          <rdf:RDF xmlns:rdf="http://www.w3.org/1999/02/22-rdf-syntax-ns#" xmlns:dcterms="http://purl.org/dc/terms/" xmlns:vCard="http://www.w3.org/2001/vcard-rdf/3.0#" xmlns:vCard4="http://www.w3.org/2006/vcard/ns#" xmlns:bqbiol="http://biomodels.net/biology-qualifiers/" xmlns:bqmodel="http://biomodels.net/model-qualifiers/">
            <rdf:Description rdf:about="#Root_RXN__45__5284_H">
              <bqbiol:is>
                <rdf:Bag>
                  <rdf:li rdf:resource="http://identifiers.org/metanetx.reaction/MNXR101720"/>
                </rdf:Bag>
              </bqbiol:is>
            </rdf:Description>
          </rdf:RDF>
        </annotation>
        <listOfReactants>
          <speciesReference species="Root_PROTON__91__H__93__" stoichiometry="1" constant="true"/>
          <speciesReference species="Root_OXYGEN__45__MOLECULE__91__H__93__" stoichiometry="1" constant="true"/>
          <speciesReference species="Root_NADPH__91__H__93__" stoichiometry="1" constant="true"/>
          <speciesReference species="Root_131__45__OXO__45__MAGNESIUM__45__PROTOPORPHYRIN__45__IX__45__13__45__M__91__H__93__" stoichiometry="1" constant="true"/>
        </listOfReactants>
        <listOfProducts>
          <speciesReference species="Root_WATER__91__H__93__" stoichiometry="2" constant="true"/>
          <speciesReference species="Root_NADP__91__H__93__" stoichiometry="1" constant="true"/>
          <speciesReference species="Root_DIVINYL__45__PROTOCHLOROPHYLLIDE__45__A__91__H__93__" stoichiometry="1" constant="true"/>
        </listOfProducts>
      </reaction>
      <reaction metaid="Root_RXN__45__5682_H" id="Root_RXN__45__5682_H" name="arogenate dehydrogenase (NADP&lt;small&gt;&lt;sup&gt;+&lt;/sup&gt;&lt;/small&gt;)" reversible="false" fast="false" fbc:lowerFluxBound="FB2N0" fbc:upperFluxBound="FB12N1000">
        <annotation xmlns:sbml="http://www.sbml.org/sbml/level3/version1/core">
          <rdf:RDF xmlns:rdf="http://www.w3.org/1999/02/22-rdf-syntax-ns#" xmlns:dcterms="http://purl.org/dc/terms/" xmlns:vCard="http://www.w3.org/2001/vcard-rdf/3.0#" xmlns:vCard4="http://www.w3.org/2006/vcard/ns#" xmlns:bqbiol="http://biomodels.net/biology-qualifiers/" xmlns:bqmodel="http://biomodels.net/model-qualifiers/">
            <rdf:Description rdf:about="#Root_RXN__45__5682_H">
              <bqbiol:is>
                <rdf:Bag>
                  <rdf:li rdf:resource="http://identifiers.org/metanetx.reaction/MNXR106659"/>
                </rdf:Bag>
              </bqbiol:is>
            </rdf:Description>
          </rdf:RDF>
        </annotation>
        <listOfReactants>
          <speciesReference species="Root_NADP__91__H__93__" stoichiometry="1" constant="true"/>
          <speciesReference species="Root_CPD__45__659__91__H__93__" stoichiometry="1" constant="true"/>
        </listOfReactants>
        <listOfProducts>
          <speciesReference species="Root_CARBON__45__DIOXIDE__91__H__93__" stoichiometry="1" constant="true"/>
          <speciesReference species="Root_NADPH__91__H__93__" stoichiometry="1" constant="true"/>
          <speciesReference species="Root_TYR__91__H__93__" stoichiometry="1" constant="true"/>
        </listOfProducts>
        <fbc:geneProductAssociation>
          <fbc:or>
            <fbc:geneProductRef fbc:geneProduct="G_g14304"/>
            <fbc:geneProductRef fbc:geneProduct="G_g14743"/>
            <fbc:geneProductRef fbc:geneProduct="G_g14742"/>
            <fbc:geneProductRef fbc:geneProduct="G_g14585"/>
          </fbc:or>
        </fbc:geneProductAssociation>
      </reaction>
      <reaction metaid="Root_RXN__45__6182_H" id="Root_RXN__45__6182_H" name="RXN-6182" reversible="true" fast="false" fbc:lowerFluxBound="FB1N1000" fbc:upperFluxBound="FB12N1000">
        <listOfReactants>
          <speciesReference species="Root_ALPHA__45__GLC__45__6__45__P__91__H__93__" stoichiometry="1" constant="true"/>
        </listOfReactants>
        <listOfProducts>
          <speciesReference species="Root_FRUCTOSE__45__6P__91__H__93__" stoichiometry="1" constant="true"/>
        </listOfProducts>
        <fbc:geneProductAssociation>
          <fbc:geneProductRef fbc:geneProduct="G_g14709"/>
        </fbc:geneProductAssociation>
      </reaction>
      <reaction metaid="Root_RXN__45__6268_H" id="Root_RXN__45__6268_H" name="RXN-6268" reversible="false" fast="false" fbc:lowerFluxBound="FB2N0" fbc:upperFluxBound="FB12N1000">
        <annotation xmlns:sbml="http://www.sbml.org/sbml/level3/version1/core">
          <rdf:RDF xmlns:rdf="http://www.w3.org/1999/02/22-rdf-syntax-ns#" xmlns:dcterms="http://purl.org/dc/terms/" xmlns:vCard="http://www.w3.org/2001/vcard-rdf/3.0#" xmlns:vCard4="http://www.w3.org/2006/vcard/ns#" xmlns:bqbiol="http://biomodels.net/biology-qualifiers/" xmlns:bqmodel="http://biomodels.net/model-qualifiers/">
            <rdf:Description rdf:about="#Root_RXN__45__6268_H">
              <bqbiol:is>
                <rdf:Bag>
                  <rdf:li rdf:resource="http://identifiers.org/metanetx.reaction/MNXR121837"/>
                </rdf:Bag>
              </bqbiol:is>
            </rdf:Description>
          </rdf:RDF>
        </annotation>
        <listOfReactants>
          <speciesReference species="Root_BETAINE__45__ALDEHYDE__45__HYDRATE__91__H__93__" stoichiometry="1" constant="true"/>
        </listOfReactants>
        <listOfProducts>
          <speciesReference species="Root_WATER__91__H__93__" stoichiometry="1" constant="true"/>
          <speciesReference species="Root_BETAINE_ALDEHYDE__91__H__93__" stoichiometry="1" constant="true"/>
        </listOfProducts>
      </reaction>
      <reaction metaid="Root_RXN__45__7737_H" id="Root_RXN__45__7737_H" name="&lt;small&gt;LL&lt;/small&gt;-diaminopimelate aminotransferase" reversible="false" fast="false" fbc:lowerFluxBound="FB2N0" fbc:upperFluxBound="FB12N1000">
        <annotation xmlns:sbml="http://www.sbml.org/sbml/level3/version1/core">
          <rdf:RDF xmlns:rdf="http://www.w3.org/1999/02/22-rdf-syntax-ns#" xmlns:dcterms="http://purl.org/dc/terms/" xmlns:vCard="http://www.w3.org/2001/vcard-rdf/3.0#" xmlns:vCard4="http://www.w3.org/2006/vcard/ns#" xmlns:bqbiol="http://biomodels.net/biology-qualifiers/" xmlns:bqmodel="http://biomodels.net/model-qualifiers/">
            <rdf:Description rdf:about="#Root_RXN__45__7737_H">
              <bqbiol:is>
                <rdf:Bag>
                  <rdf:li rdf:resource="http://identifiers.org/metanetx.reaction/MNXR97144"/>
                </rdf:Bag>
              </bqbiol:is>
            </rdf:Description>
          </rdf:RDF>
        </annotation>
        <listOfReactants>
          <speciesReference species="Root_PROTON__91__H__93__" stoichiometry="1" constant="true"/>
          <speciesReference species="Root_GLT__91__H__93__" stoichiometry="1" constant="true"/>
          <speciesReference species="Root_WATER__91__H__93__" stoichiometry="1" constant="true"/>
          <speciesReference species="Root_DELTA1__45__PIPERIDEINE__45__2__45__6__45__DICARBOXYLATE__91__H__93__" stoichiometry="1" constant="true"/>
        </listOfReactants>
        <listOfProducts>
          <speciesReference species="Root_2__45__KETOGLUTARATE__91__H__93__" stoichiometry="1" constant="true"/>
          <speciesReference species="Root_LL__45__DIAMINOPIMELATE__91__H__93__" stoichiometry="1" constant="true"/>
        </listOfProducts>
        <fbc:geneProductAssociation>
          <fbc:or>
            <fbc:geneProductRef fbc:geneProduct="G_g14537"/>
            <fbc:geneProductRef fbc:geneProduct="G_g14117"/>
          </fbc:or>
        </fbc:geneProductAssociation>
      </reaction>
      <reaction metaid="Root_RXN__45__7800_H" id="Root_RXN__45__7800_H" name="RXN-7800" reversible="false" fast="false" fbc:lowerFluxBound="FB2N0" fbc:upperFluxBound="FB12N1000">
        <annotation xmlns:sbml="http://www.sbml.org/sbml/level3/version1/core">
          <rdf:RDF xmlns:rdf="http://www.w3.org/1999/02/22-rdf-syntax-ns#" xmlns:dcterms="http://purl.org/dc/terms/" xmlns:vCard="http://www.w3.org/2001/vcard-rdf/3.0#" xmlns:vCard4="http://www.w3.org/2006/vcard/ns#" xmlns:bqbiol="http://biomodels.net/biology-qualifiers/" xmlns:bqmodel="http://biomodels.net/model-qualifiers/">
            <rdf:Description rdf:about="#Root_RXN__45__7800_H">
              <bqbiol:is>
                <rdf:Bag>
                  <rdf:li rdf:resource="http://identifiers.org/metanetx.reaction/MNXR102180"/>
                </rdf:Bag>
              </bqbiol:is>
            </rdf:Description>
          </rdf:RDF>
        </annotation>
        <listOfReactants>
          <speciesReference species="Root_PROTON__91__H__93__" stoichiometry="1" constant="true"/>
          <speciesReference species="Root_CPD__45__7100__91__H__93__" stoichiometry="1" constant="true"/>
        </listOfReactants>
        <listOfProducts>
          <speciesReference species="Root_CARBON__45__DIOXIDE__91__H__93__" stoichiometry="1" constant="true"/>
          <speciesReference species="Root_2K__45__4CH3__45__PENTANOATE__91__H__93__" stoichiometry="1" constant="true"/>
        </listOfProducts>
      </reaction>
      <reaction metaid="Root_RXN__45__7903_H" id="Root_RXN__45__7903_H" name="RXN-7903" reversible="false" fast="false" fbc:lowerFluxBound="FB2N0" fbc:upperFluxBound="FB12N1000">
        <annotation xmlns:sbml="http://www.sbml.org/sbml/level3/version1/core">
          <rdf:RDF xmlns:rdf="http://www.w3.org/1999/02/22-rdf-syntax-ns#" xmlns:dcterms="http://purl.org/dc/terms/" xmlns:vCard="http://www.w3.org/2001/vcard-rdf/3.0#" xmlns:vCard4="http://www.w3.org/2006/vcard/ns#" xmlns:bqbiol="http://biomodels.net/biology-qualifiers/" xmlns:bqmodel="http://biomodels.net/model-qualifiers/">
            <rdf:Description rdf:about="#Root_RXN__45__7903_H">
              <bqbiol:is>
                <rdf:Bag>
                  <rdf:li rdf:resource="http://identifiers.org/metanetx.reaction/MNXR108126"/>
                </rdf:Bag>
              </bqbiol:is>
            </rdf:Description>
          </rdf:RDF>
        </annotation>
        <listOfReactants>
          <speciesReference species="Root_PROTON__91__H__93__" stoichiometry="2" constant="true"/>
          <speciesReference species="Root_OXYGEN__45__MOLECULE__91__H__93__" stoichiometry="1" constant="true"/>
          <speciesReference species="Root_Stearoyl__45__ACPs__91__H__93__" stoichiometry="1" constant="true"/>
          <speciesReference species="Root_Reduced__45__ferredoxins__91__H__93__" stoichiometry="2" constant="true"/>
        </listOfReactants>
        <listOfProducts>
          <speciesReference species="Root_WATER__91__H__93__" stoichiometry="2" constant="true"/>
          <speciesReference species="Root_Oleoyl__45__ACPs__91__H__93__" stoichiometry="1" constant="true"/>
          <speciesReference species="Root_Oxidized__45__ferredoxins__91__H__93__" stoichiometry="2" constant="true"/>
        </listOfProducts>
        <fbc:geneProductAssociation>
          <fbc:or>
            <fbc:geneProductRef fbc:geneProduct="G_g14526"/>
            <fbc:geneProductRef fbc:geneProduct="G_g14672"/>
            <fbc:geneProductRef fbc:geneProduct="G_g13947"/>
          </fbc:or>
        </fbc:geneProductAssociation>
      </reaction>
      <reaction metaid="Root_RXN__45__7978__45____40__NAD__41___H" id="Root_RXN__45__7978__45____40__NAD__41___H" name="zeaxanthin epoxidase" reversible="false" fast="false" fbc:lowerFluxBound="FB2N0" fbc:upperFluxBound="FB12N1000">
        <listOfReactants>
          <speciesReference species="Root_PROTON__91__H__93__" stoichiometry="1" constant="true"/>
          <speciesReference species="Root_OXYGEN__45__MOLECULE__91__H__93__" stoichiometry="1" constant="true"/>
          <speciesReference species="Root_NADH__91__H__93__" stoichiometry="1" constant="true"/>
          <speciesReference species="Root_CPD1F__45__130__91__H__93__" stoichiometry="1" constant="true"/>
        </listOfReactants>
        <listOfProducts>
          <speciesReference species="Root_NAD__91__H__93__" stoichiometry="1" constant="true"/>
          <speciesReference species="Root_WATER__91__H__93__" stoichiometry="1" constant="true"/>
          <speciesReference species="Root_CPD1F__45__131__91__H__93__" stoichiometry="1" constant="true"/>
        </listOfProducts>
        <fbc:geneProductAssociation>
          <fbc:or>
            <fbc:geneProductRef fbc:geneProduct="G_g14663"/>
            <fbc:geneProductRef fbc:geneProduct="G_g14334"/>
            <fbc:geneProductRef fbc:geneProduct="G_g14447"/>
            <fbc:geneProductRef fbc:geneProduct="G_g14625"/>
            <fbc:geneProductRef fbc:geneProduct="G_g14653"/>
            <fbc:geneProductRef fbc:geneProduct="G_g14652"/>
          </fbc:or>
        </fbc:geneProductAssociation>
      </reaction>
      <reaction metaid="Root_RXN__45__7978__45____40__NADP__41___H" id="Root_RXN__45__7978__45____40__NADP__41___H" name="zeaxanthin epoxidase" reversible="false" fast="false" fbc:lowerFluxBound="FB2N0" fbc:upperFluxBound="FB12N1000">
        <listOfReactants>
          <speciesReference species="Root_PROTON__91__H__93__" stoichiometry="1" constant="true"/>
          <speciesReference species="Root_OXYGEN__45__MOLECULE__91__H__93__" stoichiometry="1" constant="true"/>
          <speciesReference species="Root_NADPH__91__H__93__" stoichiometry="1" constant="true"/>
          <speciesReference species="Root_CPD1F__45__130__91__H__93__" stoichiometry="1" constant="true"/>
        </listOfReactants>
        <listOfProducts>
          <speciesReference species="Root_WATER__91__H__93__" stoichiometry="1" constant="true"/>
          <speciesReference species="Root_NADP__91__H__93__" stoichiometry="1" constant="true"/>
          <speciesReference species="Root_CPD1F__45__131__91__H__93__" stoichiometry="1" constant="true"/>
        </listOfProducts>
        <fbc:geneProductAssociation>
          <fbc:or>
            <fbc:geneProductRef fbc:geneProduct="G_g14663"/>
            <fbc:geneProductRef fbc:geneProduct="G_g14334"/>
            <fbc:geneProductRef fbc:geneProduct="G_g14447"/>
            <fbc:geneProductRef fbc:geneProduct="G_g14625"/>
            <fbc:geneProductRef fbc:geneProduct="G_g14653"/>
            <fbc:geneProductRef fbc:geneProduct="G_g14652"/>
          </fbc:or>
        </fbc:geneProductAssociation>
      </reaction>
      <reaction metaid="Root_RXN__45__7979__45____40__NAD__41___H" id="Root_RXN__45__7979__45____40__NAD__41___H" name="zeaxanthin epoxidase" reversible="false" fast="false" fbc:lowerFluxBound="FB2N0" fbc:upperFluxBound="FB12N1000">
        <listOfReactants>
          <speciesReference species="Root_PROTON__91__H__93__" stoichiometry="1" constant="true"/>
          <speciesReference species="Root_OXYGEN__45__MOLECULE__91__H__93__" stoichiometry="1" constant="true"/>
          <speciesReference species="Root_NADH__91__H__93__" stoichiometry="1" constant="true"/>
          <speciesReference species="Root_CPD1F__45__131__91__H__93__" stoichiometry="1" constant="true"/>
        </listOfReactants>
        <listOfProducts>
          <speciesReference species="Root_NAD__91__H__93__" stoichiometry="1" constant="true"/>
          <speciesReference species="Root_WATER__91__H__93__" stoichiometry="1" constant="true"/>
          <speciesReference species="Root_CPD1F__45__133__91__H__93__" stoichiometry="1" constant="true"/>
        </listOfProducts>
        <fbc:geneProductAssociation>
          <fbc:or>
            <fbc:geneProductRef fbc:geneProduct="G_g14663"/>
            <fbc:geneProductRef fbc:geneProduct="G_g14334"/>
            <fbc:geneProductRef fbc:geneProduct="G_g14447"/>
            <fbc:geneProductRef fbc:geneProduct="G_g14625"/>
            <fbc:geneProductRef fbc:geneProduct="G_g14653"/>
            <fbc:geneProductRef fbc:geneProduct="G_g14652"/>
          </fbc:or>
        </fbc:geneProductAssociation>
      </reaction>
      <reaction metaid="Root_RXN__45__7979__45____40__NADP__41___H" id="Root_RXN__45__7979__45____40__NADP__41___H" name="zeaxanthin epoxidase" reversible="false" fast="false" fbc:lowerFluxBound="FB2N0" fbc:upperFluxBound="FB12N1000">
        <listOfReactants>
          <speciesReference species="Root_PROTON__91__H__93__" stoichiometry="1" constant="true"/>
          <speciesReference species="Root_OXYGEN__45__MOLECULE__91__H__93__" stoichiometry="1" constant="true"/>
          <speciesReference species="Root_NADPH__91__H__93__" stoichiometry="1" constant="true"/>
          <speciesReference species="Root_CPD1F__45__131__91__H__93__" stoichiometry="1" constant="true"/>
        </listOfReactants>
        <listOfProducts>
          <speciesReference species="Root_WATER__91__H__93__" stoichiometry="1" constant="true"/>
          <speciesReference species="Root_NADP__91__H__93__" stoichiometry="1" constant="true"/>
          <speciesReference species="Root_CPD1F__45__133__91__H__93__" stoichiometry="1" constant="true"/>
        </listOfProducts>
        <fbc:geneProductAssociation>
          <fbc:or>
            <fbc:geneProductRef fbc:geneProduct="G_g14663"/>
            <fbc:geneProductRef fbc:geneProduct="G_g14334"/>
            <fbc:geneProductRef fbc:geneProduct="G_g14447"/>
            <fbc:geneProductRef fbc:geneProduct="G_g14625"/>
            <fbc:geneProductRef fbc:geneProduct="G_g14653"/>
            <fbc:geneProductRef fbc:geneProduct="G_g14652"/>
          </fbc:or>
        </fbc:geneProductAssociation>
      </reaction>
      <reaction metaid="Root_RXN__45__7984_H" id="Root_RXN__45__7984_H" name="violaxanthin de-epoxidase" reversible="false" fast="false" fbc:lowerFluxBound="FB2N0" fbc:upperFluxBound="FB12N1000">
        <annotation xmlns:sbml="http://www.sbml.org/sbml/level3/version1/core">
          <rdf:RDF xmlns:rdf="http://www.w3.org/1999/02/22-rdf-syntax-ns#" xmlns:dcterms="http://purl.org/dc/terms/" xmlns:vCard="http://www.w3.org/2001/vcard-rdf/3.0#" xmlns:vCard4="http://www.w3.org/2006/vcard/ns#" xmlns:bqbiol="http://biomodels.net/biology-qualifiers/" xmlns:bqmodel="http://biomodels.net/model-qualifiers/">
            <rdf:Description rdf:about="#Root_RXN__45__7984_H">
              <bqbiol:is>
                <rdf:Bag>
                  <rdf:li rdf:resource="http://identifiers.org/metanetx.reaction/MNXR138919"/>
                </rdf:Bag>
              </bqbiol:is>
            </rdf:Description>
          </rdf:RDF>
        </annotation>
        <listOfReactants>
          <speciesReference species="Root_ASCORBATE__91__H__93__" stoichiometry="1" constant="true"/>
          <speciesReference species="Root_CPD1F__45__133__91__H__93__" stoichiometry="1" constant="true"/>
        </listOfReactants>
        <listOfProducts>
          <speciesReference species="Root_WATER__91__H__93__" stoichiometry="1" constant="true"/>
          <speciesReference species="Root_L__45__DEHYDRO__45__ASCORBATE__91__H__93__" stoichiometry="1" constant="true"/>
          <speciesReference species="Root_CPD1F__45__131__91__H__93__" stoichiometry="1" constant="true"/>
        </listOfProducts>
        <fbc:geneProductAssociation>
          <fbc:or>
            <fbc:geneProductRef fbc:geneProduct="G_g15151"/>
            <fbc:geneProductRef fbc:geneProduct="G_g15020"/>
          </fbc:or>
        </fbc:geneProductAssociation>
      </reaction>
      <reaction metaid="Root_RXN__45__7985_H" id="Root_RXN__45__7985_H" name="violaxanthin de-epoxidase" reversible="false" fast="false" fbc:lowerFluxBound="FB2N0" fbc:upperFluxBound="FB12N1000">
        <annotation xmlns:sbml="http://www.sbml.org/sbml/level3/version1/core">
          <rdf:RDF xmlns:rdf="http://www.w3.org/1999/02/22-rdf-syntax-ns#" xmlns:dcterms="http://purl.org/dc/terms/" xmlns:vCard="http://www.w3.org/2001/vcard-rdf/3.0#" xmlns:vCard4="http://www.w3.org/2006/vcard/ns#" xmlns:bqbiol="http://biomodels.net/biology-qualifiers/" xmlns:bqmodel="http://biomodels.net/model-qualifiers/">
            <rdf:Description rdf:about="#Root_RXN__45__7985_H">
              <bqbiol:is>
                <rdf:Bag>
                  <rdf:li rdf:resource="http://identifiers.org/metanetx.reaction/MNXR138052"/>
                </rdf:Bag>
              </bqbiol:is>
            </rdf:Description>
          </rdf:RDF>
        </annotation>
        <listOfReactants>
          <speciesReference species="Root_ASCORBATE__91__H__93__" stoichiometry="1" constant="true"/>
          <speciesReference species="Root_CPD1F__45__131__91__H__93__" stoichiometry="1" constant="true"/>
        </listOfReactants>
        <listOfProducts>
          <speciesReference species="Root_WATER__91__H__93__" stoichiometry="1" constant="true"/>
          <speciesReference species="Root_L__45__DEHYDRO__45__ASCORBATE__91__H__93__" stoichiometry="1" constant="true"/>
          <speciesReference species="Root_CPD1F__45__130__91__H__93__" stoichiometry="1" constant="true"/>
        </listOfProducts>
        <fbc:geneProductAssociation>
          <fbc:or>
            <fbc:geneProductRef fbc:geneProduct="G_g15151"/>
            <fbc:geneProductRef fbc:geneProduct="G_g15020"/>
          </fbc:or>
        </fbc:geneProductAssociation>
      </reaction>
      <reaction metaid="Root_RXN__45__8001_H" id="Root_RXN__45__8001_H" name="histidinol dehydrogenase" reversible="false" fast="false" fbc:lowerFluxBound="FB2N0" fbc:upperFluxBound="FB12N1000">
        <annotation xmlns:sbml="http://www.sbml.org/sbml/level3/version1/core">
          <rdf:RDF xmlns:rdf="http://www.w3.org/1999/02/22-rdf-syntax-ns#" xmlns:dcterms="http://purl.org/dc/terms/" xmlns:vCard="http://www.w3.org/2001/vcard-rdf/3.0#" xmlns:vCard4="http://www.w3.org/2006/vcard/ns#" xmlns:bqbiol="http://biomodels.net/biology-qualifiers/" xmlns:bqmodel="http://biomodels.net/model-qualifiers/">
            <rdf:Description rdf:about="#Root_RXN__45__8001_H">
              <bqbiol:is>
                <rdf:Bag>
                  <rdf:li rdf:resource="http://identifiers.org/metanetx.reaction/MNXR100587"/>
                </rdf:Bag>
              </bqbiol:is>
            </rdf:Description>
          </rdf:RDF>
        </annotation>
        <listOfReactants>
          <speciesReference species="Root_NAD__91__H__93__" stoichiometry="2" constant="true"/>
          <speciesReference species="Root_WATER__91__H__93__" stoichiometry="1" constant="true"/>
          <speciesReference species="Root_HISTIDINOL__91__H__93__" stoichiometry="1" constant="true"/>
        </listOfReactants>
        <listOfProducts>
          <speciesReference species="Root_PROTON__91__H__93__" stoichiometry="3" constant="true"/>
          <speciesReference species="Root_NADH__91__H__93__" stoichiometry="2" constant="true"/>
          <speciesReference species="Root_HIS__91__H__93__" stoichiometry="1" constant="true"/>
        </listOfProducts>
        <fbc:geneProductAssociation>
          <fbc:geneProductRef fbc:geneProduct="G_g14156"/>
        </fbc:geneProductAssociation>
      </reaction>
      <reaction metaid="Root_RXN__45__8042_H" id="Root_RXN__45__8042_H" name="prolycopene isomerase" reversible="true" fast="false" fbc:lowerFluxBound="FB1N1000" fbc:upperFluxBound="FB12N1000">
        <annotation xmlns:sbml="http://www.sbml.org/sbml/level3/version1/core">
          <rdf:RDF xmlns:rdf="http://www.w3.org/1999/02/22-rdf-syntax-ns#" xmlns:dcterms="http://purl.org/dc/terms/" xmlns:vCard="http://www.w3.org/2001/vcard-rdf/3.0#" xmlns:vCard4="http://www.w3.org/2006/vcard/ns#" xmlns:bqbiol="http://biomodels.net/biology-qualifiers/" xmlns:bqmodel="http://biomodels.net/model-qualifiers/">
            <rdf:Description rdf:about="#Root_RXN__45__8042_H">
              <bqbiol:is>
                <rdf:Bag>
                  <rdf:li rdf:resource="http://identifiers.org/metanetx.reaction/MNXR111133"/>
                </rdf:Bag>
              </bqbiol:is>
            </rdf:Description>
          </rdf:RDF>
        </annotation>
        <listOfReactants>
          <speciesReference species="Root_CPD__45__7496__91__H__93__" stoichiometry="1" constant="true"/>
        </listOfReactants>
        <listOfProducts>
          <speciesReference species="Root_CPD1F__45__114__91__H__93__" stoichiometry="1" constant="true"/>
        </listOfProducts>
      </reaction>
      <reaction metaid="Root_RXN__45__821_H" id="Root_RXN__45__821_H" name="proline dehydrogenase" reversible="false" fast="false" fbc:lowerFluxBound="FB2N0" fbc:upperFluxBound="FB12N1000">
        <listOfReactants>
          <speciesReference species="Root_Oxidized__45__flavodoxins__91__H__93__" stoichiometry="1" constant="true"/>
          <speciesReference species="Root_PRO__91__H__93__" stoichiometry="1" constant="true"/>
        </listOfReactants>
        <listOfProducts>
          <speciesReference species="Root_PROTON__91__H__93__" stoichiometry="1" constant="true"/>
          <speciesReference species="Root_Reduced__45__flavodoxins__91__H__93__" stoichiometry="1" constant="true"/>
          <speciesReference species="Root_L__45__DELTA1__45__PYRROLINE_5__45__CARBOXYLATE__91__H__93__" stoichiometry="1" constant="true"/>
        </listOfProducts>
        <fbc:geneProductAssociation>
          <fbc:or>
            <fbc:geneProductRef fbc:geneProduct="G_g14809"/>
            <fbc:geneProductRef fbc:geneProduct="G_g14810"/>
            <fbc:geneProductRef fbc:geneProduct="G_g14888"/>
            <fbc:geneProductRef fbc:geneProduct="G_g14811"/>
          </fbc:or>
        </fbc:geneProductAssociation>
      </reaction>
      <reaction metaid="Root_RXN__45__8287_H" id="Root_RXN__45__8287_H" name="RXN-8287" reversible="false" fast="false" fbc:lowerFluxBound="FB2N0" fbc:upperFluxBound="FB12N1000">
        <annotation xmlns:sbml="http://www.sbml.org/sbml/level3/version1/core">
          <rdf:RDF xmlns:rdf="http://www.w3.org/1999/02/22-rdf-syntax-ns#" xmlns:dcterms="http://purl.org/dc/terms/" xmlns:vCard="http://www.w3.org/2001/vcard-rdf/3.0#" xmlns:vCard4="http://www.w3.org/2006/vcard/ns#" xmlns:bqbiol="http://biomodels.net/biology-qualifiers/" xmlns:bqmodel="http://biomodels.net/model-qualifiers/">
            <rdf:Description rdf:about="#Root_RXN__45__8287_H">
              <bqbiol:is>
                <rdf:Bag>
                  <rdf:li rdf:resource="http://identifiers.org/metanetx.reaction/MNXR122225"/>
                </rdf:Bag>
              </bqbiol:is>
            </rdf:Description>
          </rdf:RDF>
        </annotation>
        <listOfReactants>
          <speciesReference species="Root_CPD__45__1099__91__H__93__" stoichiometry="2" constant="true"/>
        </listOfReactants>
        <listOfProducts>
          <speciesReference species="Root_CPD__45__170__91__H__93__" stoichiometry="1" constant="true"/>
          <speciesReference species="Root_SUCROSE__91__H__93__" stoichiometry="1" constant="true"/>
        </listOfProducts>
        <fbc:geneProductAssociation>
          <fbc:or>
            <fbc:geneProductRef fbc:geneProduct="G_g15140"/>
            <fbc:geneProductRef fbc:geneProduct="G_g14995"/>
            <fbc:geneProductRef fbc:geneProduct="G_g15002"/>
            <fbc:geneProductRef fbc:geneProduct="G_g14063"/>
          </fbc:or>
        </fbc:geneProductAssociation>
      </reaction>
      <reaction metaid="Root_RXN__45__8991_H" id="Root_RXN__45__8991_H" name="3-isopropylmalate dehydratase" reversible="false" fast="false" fbc:lowerFluxBound="FB2N0" fbc:upperFluxBound="FB12N1000">
        <annotation xmlns:sbml="http://www.sbml.org/sbml/level3/version1/core">
          <rdf:RDF xmlns:rdf="http://www.w3.org/1999/02/22-rdf-syntax-ns#" xmlns:dcterms="http://purl.org/dc/terms/" xmlns:vCard="http://www.w3.org/2001/vcard-rdf/3.0#" xmlns:vCard4="http://www.w3.org/2006/vcard/ns#" xmlns:bqbiol="http://biomodels.net/biology-qualifiers/" xmlns:bqmodel="http://biomodels.net/model-qualifiers/">
            <rdf:Description rdf:about="#Root_RXN__45__8991_H">
              <bqbiol:is>
                <rdf:Bag>
                  <rdf:li rdf:resource="http://identifiers.org/metanetx.reaction/MNXR100827"/>
                </rdf:Bag>
              </bqbiol:is>
            </rdf:Description>
          </rdf:RDF>
        </annotation>
        <listOfReactants>
          <speciesReference species="Root_WATER__91__H__93__" stoichiometry="1" constant="true"/>
          <speciesReference species="Root_CPD__45__9451__91__H__93__" stoichiometry="1" constant="true"/>
        </listOfReactants>
        <listOfProducts>
          <speciesReference species="Root_2__45__D__45__THREO__45__HYDROXY__45__3__45__CARBOXY__45__ISOCAPROATE__91__H__93__" stoichiometry="1" constant="true"/>
        </listOfProducts>
        <fbc:geneProductAssociation>
          <fbc:or>
            <fbc:geneProductRef fbc:geneProduct="G_g14016"/>
            <fbc:geneProductRef fbc:geneProduct="G_g14430"/>
            <fbc:geneProductRef fbc:geneProduct="G_g13961"/>
          </fbc:or>
        </fbc:geneProductAssociation>
      </reaction>
      <reaction metaid="Root_RXN__45__9514_H" id="Root_RXN__45__9514_H" name="acetoacetyl-[acyl-carrier protein] reductase" reversible="false" fast="false" fbc:lowerFluxBound="FB2N0" fbc:upperFluxBound="FB12N1000">
        <annotation xmlns:sbml="http://www.sbml.org/sbml/level3/version1/core">
          <rdf:RDF xmlns:rdf="http://www.w3.org/1999/02/22-rdf-syntax-ns#" xmlns:dcterms="http://purl.org/dc/terms/" xmlns:vCard="http://www.w3.org/2001/vcard-rdf/3.0#" xmlns:vCard4="http://www.w3.org/2006/vcard/ns#" xmlns:bqbiol="http://biomodels.net/biology-qualifiers/" xmlns:bqmodel="http://biomodels.net/model-qualifiers/">
            <rdf:Description rdf:about="#Root_RXN__45__9514_H">
              <bqbiol:is>
                <rdf:Bag>
                  <rdf:li rdf:resource="http://identifiers.org/metanetx.reaction/MNXR94951"/>
                </rdf:Bag>
              </bqbiol:is>
            </rdf:Description>
          </rdf:RDF>
        </annotation>
        <listOfReactants>
          <speciesReference species="Root_PROTON__91__H__93__" stoichiometry="1" constant="true"/>
          <speciesReference species="Root_NADPH__91__H__93__" stoichiometry="1" constant="true"/>
          <speciesReference species="Root_Acetoacetyl__45__ACPs__91__H__93__" stoichiometry="1" constant="true"/>
        </listOfReactants>
        <listOfProducts>
          <speciesReference species="Root_NADP__91__H__93__" stoichiometry="1" constant="true"/>
          <speciesReference species="Root_Beta__45__3__45__hydroxybutyryl__45__ACPs__91__H__93__" stoichiometry="1" constant="true"/>
        </listOfProducts>
        <fbc:geneProductAssociation>
          <fbc:geneProductRef fbc:geneProduct="G_g14348"/>
        </fbc:geneProductAssociation>
      </reaction>
      <reaction metaid="Root_RXN__45__9516_H" id="Root_RXN__45__9516_H" name="3-oxo-hexanoyl-[acyl-carrier protein] synthase" reversible="false" fast="false" fbc:lowerFluxBound="FB2N0" fbc:upperFluxBound="FB12N1000">
        <annotation xmlns:sbml="http://www.sbml.org/sbml/level3/version1/core">
          <rdf:RDF xmlns:rdf="http://www.w3.org/1999/02/22-rdf-syntax-ns#" xmlns:dcterms="http://purl.org/dc/terms/" xmlns:vCard="http://www.w3.org/2001/vcard-rdf/3.0#" xmlns:vCard4="http://www.w3.org/2006/vcard/ns#" xmlns:bqbiol="http://biomodels.net/biology-qualifiers/" xmlns:bqmodel="http://biomodels.net/model-qualifiers/">
            <rdf:Description rdf:about="#Root_RXN__45__9516_H">
              <bqbiol:is>
                <rdf:Bag>
                  <rdf:li rdf:resource="http://identifiers.org/metanetx.reaction/MNXR109245"/>
                </rdf:Bag>
              </bqbiol:is>
            </rdf:Description>
          </rdf:RDF>
        </annotation>
        <listOfReactants>
          <speciesReference species="Root_MALONYL__45__ACP__91__H__93__" stoichiometry="1" constant="true"/>
          <speciesReference species="Root_Butanoyl__45__ACPs__91__H__93__" stoichiometry="1" constant="true"/>
        </listOfReactants>
        <listOfProducts>
          <speciesReference species="Root_CARBON__45__DIOXIDE__91__H__93__" stoichiometry="1" constant="true"/>
          <speciesReference species="Root_ACP__91__H__93__" stoichiometry="1" constant="true"/>
          <speciesReference species="Root_3__45__oxo__45__hexanoyl__45__ACPs__91__H__93__" stoichiometry="1" constant="true"/>
        </listOfProducts>
      </reaction>
      <reaction metaid="Root_RXN__45__9518_H" id="Root_RXN__45__9518_H" name="3-hydroxyhexanoyl-[acyl-carrier protein] reductase" reversible="false" fast="false" fbc:lowerFluxBound="FB2N0" fbc:upperFluxBound="FB12N1000">
        <annotation xmlns:sbml="http://www.sbml.org/sbml/level3/version1/core">
          <rdf:RDF xmlns:rdf="http://www.w3.org/1999/02/22-rdf-syntax-ns#" xmlns:dcterms="http://purl.org/dc/terms/" xmlns:vCard="http://www.w3.org/2001/vcard-rdf/3.0#" xmlns:vCard4="http://www.w3.org/2006/vcard/ns#" xmlns:bqbiol="http://biomodels.net/biology-qualifiers/" xmlns:bqmodel="http://biomodels.net/model-qualifiers/">
            <rdf:Description rdf:about="#Root_RXN__45__9518_H">
              <bqbiol:is>
                <rdf:Bag>
                  <rdf:li rdf:resource="http://identifiers.org/metanetx.reaction/MNXR122847"/>
                </rdf:Bag>
              </bqbiol:is>
            </rdf:Description>
          </rdf:RDF>
        </annotation>
        <listOfReactants>
          <speciesReference species="Root_PROTON__91__H__93__" stoichiometry="1" constant="true"/>
          <speciesReference species="Root_NADPH__91__H__93__" stoichiometry="1" constant="true"/>
          <speciesReference species="Root_3__45__oxo__45__hexanoyl__45__ACPs__91__H__93__" stoichiometry="1" constant="true"/>
        </listOfReactants>
        <listOfProducts>
          <speciesReference species="Root_NADP__91__H__93__" stoichiometry="1" constant="true"/>
          <speciesReference species="Root_R__45__3__45__hydroxyhexanoyl__45__ACPs__91__H__93__" stoichiometry="1" constant="true"/>
        </listOfProducts>
      </reaction>
      <reaction metaid="Root_RXN__45__9520_H" id="Root_RXN__45__9520_H" name="3-hydroxyhexanoyl-[acyl-carrier protein] dehydratase" reversible="false" fast="false" fbc:lowerFluxBound="FB2N0" fbc:upperFluxBound="FB12N1000">
        <annotation xmlns:sbml="http://www.sbml.org/sbml/level3/version1/core">
          <rdf:RDF xmlns:rdf="http://www.w3.org/1999/02/22-rdf-syntax-ns#" xmlns:dcterms="http://purl.org/dc/terms/" xmlns:vCard="http://www.w3.org/2001/vcard-rdf/3.0#" xmlns:vCard4="http://www.w3.org/2006/vcard/ns#" xmlns:bqbiol="http://biomodels.net/biology-qualifiers/" xmlns:bqmodel="http://biomodels.net/model-qualifiers/">
            <rdf:Description rdf:about="#Root_RXN__45__9520_H">
              <bqbiol:is>
                <rdf:Bag>
                  <rdf:li rdf:resource="http://identifiers.org/metanetx.reaction/MNXR122848"/>
                </rdf:Bag>
              </bqbiol:is>
            </rdf:Description>
          </rdf:RDF>
        </annotation>
        <listOfReactants>
          <speciesReference species="Root_R__45__3__45__hydroxyhexanoyl__45__ACPs__91__H__93__" stoichiometry="1" constant="true"/>
        </listOfReactants>
        <listOfProducts>
          <speciesReference species="Root_WATER__91__H__93__" stoichiometry="1" constant="true"/>
          <speciesReference species="Root_Hex__45__2__45__enoyl__45__ACPs__91__H__93__" stoichiometry="1" constant="true"/>
        </listOfProducts>
        <fbc:geneProductAssociation>
          <fbc:geneProductRef fbc:geneProduct="G_g14543"/>
        </fbc:geneProductAssociation>
      </reaction>
      <reaction metaid="Root_RXN__45__9523_H" id="Root_RXN__45__9523_H" name="3-oxo-octanoyl-[acyl-carrier protein] synthase" reversible="false" fast="false" fbc:lowerFluxBound="FB2N0" fbc:upperFluxBound="FB12N1000">
        <annotation xmlns:sbml="http://www.sbml.org/sbml/level3/version1/core">
          <rdf:RDF xmlns:rdf="http://www.w3.org/1999/02/22-rdf-syntax-ns#" xmlns:dcterms="http://purl.org/dc/terms/" xmlns:vCard="http://www.w3.org/2001/vcard-rdf/3.0#" xmlns:vCard4="http://www.w3.org/2006/vcard/ns#" xmlns:bqbiol="http://biomodels.net/biology-qualifiers/" xmlns:bqmodel="http://biomodels.net/model-qualifiers/">
            <rdf:Description rdf:about="#Root_RXN__45__9523_H">
              <bqbiol:is>
                <rdf:Bag>
                  <rdf:li rdf:resource="http://identifiers.org/metanetx.reaction/MNXR109248"/>
                </rdf:Bag>
              </bqbiol:is>
            </rdf:Description>
          </rdf:RDF>
        </annotation>
        <listOfReactants>
          <speciesReference species="Root_MALONYL__45__ACP__91__H__93__" stoichiometry="1" constant="true"/>
          <speciesReference species="Root_Hexanoyl__45__ACPs__91__H__93__" stoichiometry="1" constant="true"/>
        </listOfReactants>
        <listOfProducts>
          <speciesReference species="Root_CARBON__45__DIOXIDE__91__H__93__" stoichiometry="1" constant="true"/>
          <speciesReference species="Root_ACP__91__H__93__" stoichiometry="1" constant="true"/>
          <speciesReference species="Root_3__45__Oxo__45__octanoyl__45__ACPs__91__H__93__" stoichiometry="1" constant="true"/>
        </listOfProducts>
      </reaction>
      <reaction metaid="Root_RXN__45__9524_H" id="Root_RXN__45__9524_H" name="3-oxo-octanoyl-[acyl-carrier protein] reductase" reversible="false" fast="false" fbc:lowerFluxBound="FB2N0" fbc:upperFluxBound="FB12N1000">
        <annotation xmlns:sbml="http://www.sbml.org/sbml/level3/version1/core">
          <rdf:RDF xmlns:rdf="http://www.w3.org/1999/02/22-rdf-syntax-ns#" xmlns:dcterms="http://purl.org/dc/terms/" xmlns:vCard="http://www.w3.org/2001/vcard-rdf/3.0#" xmlns:vCard4="http://www.w3.org/2006/vcard/ns#" xmlns:bqbiol="http://biomodels.net/biology-qualifiers/" xmlns:bqmodel="http://biomodels.net/model-qualifiers/">
            <rdf:Description rdf:about="#Root_RXN__45__9524_H">
              <bqbiol:is>
                <rdf:Bag>
                  <rdf:li rdf:resource="http://identifiers.org/metanetx.reaction/MNXR94953"/>
                </rdf:Bag>
              </bqbiol:is>
            </rdf:Description>
          </rdf:RDF>
        </annotation>
        <listOfReactants>
          <speciesReference species="Root_PROTON__91__H__93__" stoichiometry="1" constant="true"/>
          <speciesReference species="Root_NADPH__91__H__93__" stoichiometry="1" constant="true"/>
          <speciesReference species="Root_3__45__Oxo__45__octanoyl__45__ACPs__91__H__93__" stoichiometry="1" constant="true"/>
        </listOfReactants>
        <listOfProducts>
          <speciesReference species="Root_NADP__91__H__93__" stoichiometry="1" constant="true"/>
          <speciesReference species="Root_3__45__Hydroxy__45__octanoyl__45__ACPs__91__H__93__" stoichiometry="1" constant="true"/>
        </listOfProducts>
      </reaction>
      <reaction metaid="Root_RXN__45__9527_H" id="Root_RXN__45__9527_H" name="3-oxo-decanoyl-[acyl-carrier protein] synthase" reversible="false" fast="false" fbc:lowerFluxBound="FB2N0" fbc:upperFluxBound="FB12N1000">
        <annotation xmlns:sbml="http://www.sbml.org/sbml/level3/version1/core">
          <rdf:RDF xmlns:rdf="http://www.w3.org/1999/02/22-rdf-syntax-ns#" xmlns:dcterms="http://purl.org/dc/terms/" xmlns:vCard="http://www.w3.org/2001/vcard-rdf/3.0#" xmlns:vCard4="http://www.w3.org/2006/vcard/ns#" xmlns:bqbiol="http://biomodels.net/biology-qualifiers/" xmlns:bqmodel="http://biomodels.net/model-qualifiers/">
            <rdf:Description rdf:about="#Root_RXN__45__9527_H">
              <bqbiol:is>
                <rdf:Bag>
                  <rdf:li rdf:resource="http://identifiers.org/metanetx.reaction/MNXR109251"/>
                </rdf:Bag>
              </bqbiol:is>
            </rdf:Description>
          </rdf:RDF>
        </annotation>
        <listOfReactants>
          <speciesReference species="Root_MALONYL__45__ACP__91__H__93__" stoichiometry="1" constant="true"/>
          <speciesReference species="Root_Octanoyl__45__ACPs__91__H__93__" stoichiometry="1" constant="true"/>
        </listOfReactants>
        <listOfProducts>
          <speciesReference species="Root_CARBON__45__DIOXIDE__91__H__93__" stoichiometry="1" constant="true"/>
          <speciesReference species="Root_ACP__91__H__93__" stoichiometry="1" constant="true"/>
          <speciesReference species="Root_3__45__oxo__45__decanoyl__45__ACPs__91__H__93__" stoichiometry="1" constant="true"/>
        </listOfProducts>
      </reaction>
      <reaction metaid="Root_RXN__45__9528_H" id="Root_RXN__45__9528_H" name="3-oxo-decanoyl-[acyl-carrier protein] reductase" reversible="false" fast="false" fbc:lowerFluxBound="FB2N0" fbc:upperFluxBound="FB12N1000">
        <annotation xmlns:sbml="http://www.sbml.org/sbml/level3/version1/core">
          <rdf:RDF xmlns:rdf="http://www.w3.org/1999/02/22-rdf-syntax-ns#" xmlns:dcterms="http://purl.org/dc/terms/" xmlns:vCard="http://www.w3.org/2001/vcard-rdf/3.0#" xmlns:vCard4="http://www.w3.org/2006/vcard/ns#" xmlns:bqbiol="http://biomodels.net/biology-qualifiers/" xmlns:bqmodel="http://biomodels.net/model-qualifiers/">
            <rdf:Description rdf:about="#Root_RXN__45__9528_H">
              <bqbiol:is>
                <rdf:Bag>
                  <rdf:li rdf:resource="http://identifiers.org/metanetx.reaction/MNXR94941"/>
                </rdf:Bag>
              </bqbiol:is>
            </rdf:Description>
          </rdf:RDF>
        </annotation>
        <listOfReactants>
          <speciesReference species="Root_PROTON__91__H__93__" stoichiometry="1" constant="true"/>
          <speciesReference species="Root_NADPH__91__H__93__" stoichiometry="1" constant="true"/>
          <speciesReference species="Root_3__45__oxo__45__decanoyl__45__ACPs__91__H__93__" stoichiometry="1" constant="true"/>
        </listOfReactants>
        <listOfProducts>
          <speciesReference species="Root_NADP__91__H__93__" stoichiometry="1" constant="true"/>
          <speciesReference species="Root_Beta__45__hydroxydecanoyl__45__ACPs__91__H__93__" stoichiometry="1" constant="true"/>
        </listOfProducts>
      </reaction>
      <reaction metaid="Root_RXN__45__9531_H" id="Root_RXN__45__9531_H" name="3-oxo-dodecanoyl-[acyl-carrier protein] synthase" reversible="false" fast="false" fbc:lowerFluxBound="FB2N0" fbc:upperFluxBound="FB12N1000">
        <annotation xmlns:sbml="http://www.sbml.org/sbml/level3/version1/core">
          <rdf:RDF xmlns:rdf="http://www.w3.org/1999/02/22-rdf-syntax-ns#" xmlns:dcterms="http://purl.org/dc/terms/" xmlns:vCard="http://www.w3.org/2001/vcard-rdf/3.0#" xmlns:vCard4="http://www.w3.org/2006/vcard/ns#" xmlns:bqbiol="http://biomodels.net/biology-qualifiers/" xmlns:bqmodel="http://biomodels.net/model-qualifiers/">
            <rdf:Description rdf:about="#Root_RXN__45__9531_H">
              <bqbiol:is>
                <rdf:Bag>
                  <rdf:li rdf:resource="http://identifiers.org/metanetx.reaction/MNXR109254"/>
                </rdf:Bag>
              </bqbiol:is>
            </rdf:Description>
          </rdf:RDF>
        </annotation>
        <listOfReactants>
          <speciesReference species="Root_MALONYL__45__ACP__91__H__93__" stoichiometry="1" constant="true"/>
          <speciesReference species="Root_Decanoyl__45__ACPs__91__H__93__" stoichiometry="1" constant="true"/>
        </listOfReactants>
        <listOfProducts>
          <speciesReference species="Root_CARBON__45__DIOXIDE__91__H__93__" stoichiometry="1" constant="true"/>
          <speciesReference species="Root_ACP__91__H__93__" stoichiometry="1" constant="true"/>
          <speciesReference species="Root_3__45__oxo__45__dodecanoyl__45__ACPs__91__H__93__" stoichiometry="1" constant="true"/>
        </listOfProducts>
      </reaction>
      <reaction metaid="Root_RXN__45__9532_H" id="Root_RXN__45__9532_H" name="3-oxo-dodecanoyl-[acyl-carrier protein] reductase" reversible="false" fast="false" fbc:lowerFluxBound="FB2N0" fbc:upperFluxBound="FB12N1000">
        <annotation xmlns:sbml="http://www.sbml.org/sbml/level3/version1/core">
          <rdf:RDF xmlns:rdf="http://www.w3.org/1999/02/22-rdf-syntax-ns#" xmlns:dcterms="http://purl.org/dc/terms/" xmlns:vCard="http://www.w3.org/2001/vcard-rdf/3.0#" xmlns:vCard4="http://www.w3.org/2006/vcard/ns#" xmlns:bqbiol="http://biomodels.net/biology-qualifiers/" xmlns:bqmodel="http://biomodels.net/model-qualifiers/">
            <rdf:Description rdf:about="#Root_RXN__45__9532_H">
              <bqbiol:is>
                <rdf:Bag>
                  <rdf:li rdf:resource="http://identifiers.org/metanetx.reaction/MNXR122850"/>
                </rdf:Bag>
              </bqbiol:is>
            </rdf:Description>
          </rdf:RDF>
        </annotation>
        <listOfReactants>
          <speciesReference species="Root_PROTON__91__H__93__" stoichiometry="1" constant="true"/>
          <speciesReference species="Root_NADPH__91__H__93__" stoichiometry="1" constant="true"/>
          <speciesReference species="Root_3__45__oxo__45__dodecanoyl__45__ACPs__91__H__93__" stoichiometry="1" constant="true"/>
        </listOfReactants>
        <listOfProducts>
          <speciesReference species="Root_NADP__91__H__93__" stoichiometry="1" constant="true"/>
          <speciesReference species="Root_R__45__3__45__hydroxydodecanoyl__45__ACPs__91__H__93__" stoichiometry="1" constant="true"/>
        </listOfProducts>
      </reaction>
      <reaction metaid="Root_RXN__45__9533_H" id="Root_RXN__45__9533_H" name="3-hydroxydodecanoyl-[acyl-carrier protein] dehydratase" reversible="false" fast="false" fbc:lowerFluxBound="FB2N0" fbc:upperFluxBound="FB12N1000">
        <annotation xmlns:sbml="http://www.sbml.org/sbml/level3/version1/core">
          <rdf:RDF xmlns:rdf="http://www.w3.org/1999/02/22-rdf-syntax-ns#" xmlns:dcterms="http://purl.org/dc/terms/" xmlns:vCard="http://www.w3.org/2001/vcard-rdf/3.0#" xmlns:vCard4="http://www.w3.org/2006/vcard/ns#" xmlns:bqbiol="http://biomodels.net/biology-qualifiers/" xmlns:bqmodel="http://biomodels.net/model-qualifiers/">
            <rdf:Description rdf:about="#Root_RXN__45__9533_H">
              <bqbiol:is>
                <rdf:Bag>
                  <rdf:li rdf:resource="http://identifiers.org/metanetx.reaction/MNXR122851"/>
                </rdf:Bag>
              </bqbiol:is>
            </rdf:Description>
          </rdf:RDF>
        </annotation>
        <listOfReactants>
          <speciesReference species="Root_R__45__3__45__hydroxydodecanoyl__45__ACPs__91__H__93__" stoichiometry="1" constant="true"/>
        </listOfReactants>
        <listOfProducts>
          <speciesReference species="Root_WATER__91__H__93__" stoichiometry="1" constant="true"/>
          <speciesReference species="Root_Dodec__45__2__45__enoyl__45__ACPs__91__H__93__" stoichiometry="1" constant="true"/>
        </listOfProducts>
        <fbc:geneProductAssociation>
          <fbc:geneProductRef fbc:geneProduct="G_g14543"/>
        </fbc:geneProductAssociation>
      </reaction>
      <reaction metaid="Root_RXN__45__9535_H" id="Root_RXN__45__9535_H" name="&amp;beta;-ketoacyl-acyl-carrier-protein synthase I" reversible="false" fast="false" fbc:lowerFluxBound="FB2N0" fbc:upperFluxBound="FB12N1000">
        <annotation xmlns:sbml="http://www.sbml.org/sbml/level3/version1/core">
          <rdf:RDF xmlns:rdf="http://www.w3.org/1999/02/22-rdf-syntax-ns#" xmlns:dcterms="http://purl.org/dc/terms/" xmlns:vCard="http://www.w3.org/2001/vcard-rdf/3.0#" xmlns:vCard4="http://www.w3.org/2006/vcard/ns#" xmlns:bqbiol="http://biomodels.net/biology-qualifiers/" xmlns:bqmodel="http://biomodels.net/model-qualifiers/">
            <rdf:Description rdf:about="#Root_RXN__45__9535_H">
              <bqbiol:is>
                <rdf:Bag>
                  <rdf:li rdf:resource="http://identifiers.org/metanetx.reaction/MNXR109082"/>
                </rdf:Bag>
              </bqbiol:is>
            </rdf:Description>
          </rdf:RDF>
        </annotation>
        <listOfReactants>
          <speciesReference species="Root_MALONYL__45__ACP__91__H__93__" stoichiometry="1" constant="true"/>
          <speciesReference species="Root_Dodecanoyl__45__ACPs__91__H__93__" stoichiometry="1" constant="true"/>
        </listOfReactants>
        <listOfProducts>
          <speciesReference species="Root_CARBON__45__DIOXIDE__91__H__93__" stoichiometry="1" constant="true"/>
          <speciesReference species="Root_ACP__91__H__93__" stoichiometry="1" constant="true"/>
          <speciesReference species="Root_3__45__oxo__45__myristoyl__45__ACPs__91__H__93__" stoichiometry="1" constant="true"/>
        </listOfProducts>
      </reaction>
      <reaction metaid="Root_RXN__45__9536_H" id="Root_RXN__45__9536_H" name="3-oxo-meristoyl-[acyl-carrier protein] reductase" reversible="false" fast="false" fbc:lowerFluxBound="FB2N0" fbc:upperFluxBound="FB12N1000">
        <annotation xmlns:sbml="http://www.sbml.org/sbml/level3/version1/core">
          <rdf:RDF xmlns:rdf="http://www.w3.org/1999/02/22-rdf-syntax-ns#" xmlns:dcterms="http://purl.org/dc/terms/" xmlns:vCard="http://www.w3.org/2001/vcard-rdf/3.0#" xmlns:vCard4="http://www.w3.org/2006/vcard/ns#" xmlns:bqbiol="http://biomodels.net/biology-qualifiers/" xmlns:bqmodel="http://biomodels.net/model-qualifiers/">
            <rdf:Description rdf:about="#Root_RXN__45__9536_H">
              <bqbiol:is>
                <rdf:Bag>
                  <rdf:li rdf:resource="http://identifiers.org/metanetx.reaction/MNXR94944"/>
                </rdf:Bag>
              </bqbiol:is>
            </rdf:Description>
          </rdf:RDF>
        </annotation>
        <listOfReactants>
          <speciesReference species="Root_PROTON__91__H__93__" stoichiometry="1" constant="true"/>
          <speciesReference species="Root_NADPH__91__H__93__" stoichiometry="1" constant="true"/>
          <speciesReference species="Root_3__45__oxo__45__myristoyl__45__ACPs__91__H__93__" stoichiometry="1" constant="true"/>
        </listOfReactants>
        <listOfProducts>
          <speciesReference species="Root_NADP__91__H__93__" stoichiometry="1" constant="true"/>
          <speciesReference species="Root_R__45__3__45__hydroxymyristoyl__45__ACPs__91__H__93__" stoichiometry="1" constant="true"/>
        </listOfProducts>
      </reaction>
      <reaction metaid="Root_RXN__45__9537_H" id="Root_RXN__45__9537_H" name="3-hydroxymyristoyl-[acyl-carrier protein] dehydratase" reversible="false" fast="false" fbc:lowerFluxBound="FB2N0" fbc:upperFluxBound="FB12N1000">
        <annotation xmlns:sbml="http://www.sbml.org/sbml/level3/version1/core">
          <rdf:RDF xmlns:rdf="http://www.w3.org/1999/02/22-rdf-syntax-ns#" xmlns:dcterms="http://purl.org/dc/terms/" xmlns:vCard="http://www.w3.org/2001/vcard-rdf/3.0#" xmlns:vCard4="http://www.w3.org/2006/vcard/ns#" xmlns:bqbiol="http://biomodels.net/biology-qualifiers/" xmlns:bqmodel="http://biomodels.net/model-qualifiers/">
            <rdf:Description rdf:about="#Root_RXN__45__9537_H">
              <bqbiol:is>
                <rdf:Bag>
                  <rdf:li rdf:resource="http://identifiers.org/metanetx.reaction/MNXR94879"/>
                </rdf:Bag>
              </bqbiol:is>
            </rdf:Description>
          </rdf:RDF>
        </annotation>
        <listOfReactants>
          <speciesReference species="Root_R__45__3__45__hydroxymyristoyl__45__ACPs__91__H__93__" stoichiometry="1" constant="true"/>
        </listOfReactants>
        <listOfProducts>
          <speciesReference species="Root_WATER__91__H__93__" stoichiometry="1" constant="true"/>
          <speciesReference species="Root_Tetradec__45__2__45__enoyl__45__ACPs__91__H__93__" stoichiometry="1" constant="true"/>
        </listOfProducts>
        <fbc:geneProductAssociation>
          <fbc:geneProductRef fbc:geneProduct="G_g14543"/>
        </fbc:geneProductAssociation>
      </reaction>
      <reaction metaid="Root_RXN__45__9539_H" id="Root_RXN__45__9539_H" name="3-oxo-palmitoyl-[acyl-carrier protein] synthase" reversible="false" fast="false" fbc:lowerFluxBound="FB2N0" fbc:upperFluxBound="FB12N1000">
        <annotation xmlns:sbml="http://www.sbml.org/sbml/level3/version1/core">
          <rdf:RDF xmlns:rdf="http://www.w3.org/1999/02/22-rdf-syntax-ns#" xmlns:dcterms="http://purl.org/dc/terms/" xmlns:vCard="http://www.w3.org/2001/vcard-rdf/3.0#" xmlns:vCard4="http://www.w3.org/2006/vcard/ns#" xmlns:bqbiol="http://biomodels.net/biology-qualifiers/" xmlns:bqmodel="http://biomodels.net/model-qualifiers/">
            <rdf:Description rdf:about="#Root_RXN__45__9539_H">
              <bqbiol:is>
                <rdf:Bag>
                  <rdf:li rdf:resource="http://identifiers.org/metanetx.reaction/MNXR109257"/>
                </rdf:Bag>
              </bqbiol:is>
            </rdf:Description>
          </rdf:RDF>
        </annotation>
        <listOfReactants>
          <speciesReference species="Root_MALONYL__45__ACP__91__H__93__" stoichiometry="1" constant="true"/>
          <speciesReference species="Root_Myristoyl__45__ACPs__91__H__93__" stoichiometry="1" constant="true"/>
        </listOfReactants>
        <listOfProducts>
          <speciesReference species="Root_CARBON__45__DIOXIDE__91__H__93__" stoichiometry="1" constant="true"/>
          <speciesReference species="Root_ACP__91__H__93__" stoichiometry="1" constant="true"/>
          <speciesReference species="Root_3__45__oxo__45__palmitoyl__45__ACPs__91__H__93__" stoichiometry="1" constant="true"/>
        </listOfProducts>
      </reaction>
      <reaction metaid="Root_RXN__45__9540_H" id="Root_RXN__45__9540_H" name="3-oxo-palmitoyl-[acyl-carrier protein] reductase" reversible="false" fast="false" fbc:lowerFluxBound="FB2N0" fbc:upperFluxBound="FB12N1000">
        <annotation xmlns:sbml="http://www.sbml.org/sbml/level3/version1/core">
          <rdf:RDF xmlns:rdf="http://www.w3.org/1999/02/22-rdf-syntax-ns#" xmlns:dcterms="http://purl.org/dc/terms/" xmlns:vCard="http://www.w3.org/2001/vcard-rdf/3.0#" xmlns:vCard4="http://www.w3.org/2006/vcard/ns#" xmlns:bqbiol="http://biomodels.net/biology-qualifiers/" xmlns:bqmodel="http://biomodels.net/model-qualifiers/">
            <rdf:Description rdf:about="#Root_RXN__45__9540_H">
              <bqbiol:is>
                <rdf:Bag>
                  <rdf:li rdf:resource="http://identifiers.org/metanetx.reaction/MNXR122852"/>
                </rdf:Bag>
              </bqbiol:is>
            </rdf:Description>
          </rdf:RDF>
        </annotation>
        <listOfReactants>
          <speciesReference species="Root_PROTON__91__H__93__" stoichiometry="1" constant="true"/>
          <speciesReference species="Root_NADPH__91__H__93__" stoichiometry="1" constant="true"/>
          <speciesReference species="Root_3__45__oxo__45__palmitoyl__45__ACPs__91__H__93__" stoichiometry="1" constant="true"/>
        </listOfReactants>
        <listOfProducts>
          <speciesReference species="Root_NADP__91__H__93__" stoichiometry="1" constant="true"/>
          <speciesReference species="Root_R__45__3__45__Hydroxypalmitoyl__45__ACPs__91__H__93__" stoichiometry="1" constant="true"/>
        </listOfProducts>
      </reaction>
      <reaction metaid="Root_RXN__45__9548_H" id="Root_RXN__45__9548_H" name="RXN-9548" reversible="false" fast="false" fbc:lowerFluxBound="FB2N0" fbc:upperFluxBound="FB12N1000">
        <annotation xmlns:sbml="http://www.sbml.org/sbml/level3/version1/core">
          <rdf:RDF xmlns:rdf="http://www.w3.org/1999/02/22-rdf-syntax-ns#" xmlns:dcterms="http://purl.org/dc/terms/" xmlns:vCard="http://www.w3.org/2001/vcard-rdf/3.0#" xmlns:vCard4="http://www.w3.org/2006/vcard/ns#" xmlns:bqbiol="http://biomodels.net/biology-qualifiers/" xmlns:bqmodel="http://biomodels.net/model-qualifiers/">
            <rdf:Description rdf:about="#Root_RXN__45__9548_H">
              <bqbiol:is>
                <rdf:Bag>
                  <rdf:li rdf:resource="http://identifiers.org/metanetx.reaction/MNXR111740"/>
                </rdf:Bag>
              </bqbiol:is>
            </rdf:Description>
          </rdf:RDF>
        </annotation>
        <listOfReactants>
          <speciesReference species="Root_WATER__91__H__93__" stoichiometry="1" constant="true"/>
          <speciesReference species="Root_Stearoyl__45__ACPs__91__H__93__" stoichiometry="1" constant="true"/>
        </listOfReactants>
        <listOfProducts>
          <speciesReference species="Root_PROTON__91__H__93__" stoichiometry="1" constant="true"/>
          <speciesReference species="Root_STEARIC_ACID__91__H__93__" stoichiometry="1" constant="true"/>
          <speciesReference species="Root_ACP__91__H__93__" stoichiometry="1" constant="true"/>
        </listOfProducts>
        <fbc:geneProductAssociation>
          <fbc:geneProductRef fbc:geneProduct="G_g14580"/>
        </fbc:geneProductAssociation>
      </reaction>
      <reaction metaid="Root_RXN__45__9549_H" id="Root_RXN__45__9549_H" name="RXN-9549" reversible="true" fast="false" fbc:lowerFluxBound="FB1N1000" fbc:upperFluxBound="FB12N1000">
        <annotation xmlns:sbml="http://www.sbml.org/sbml/level3/version1/core">
          <rdf:RDF xmlns:rdf="http://www.w3.org/1999/02/22-rdf-syntax-ns#" xmlns:dcterms="http://purl.org/dc/terms/" xmlns:vCard="http://www.w3.org/2001/vcard-rdf/3.0#" xmlns:vCard4="http://www.w3.org/2006/vcard/ns#" xmlns:bqbiol="http://biomodels.net/biology-qualifiers/" xmlns:bqmodel="http://biomodels.net/model-qualifiers/">
            <rdf:Description rdf:about="#Root_RXN__45__9549_H">
              <bqbiol:is>
                <rdf:Bag>
                  <rdf:li rdf:resource="http://identifiers.org/metanetx.reaction/MNXR107135"/>
                </rdf:Bag>
              </bqbiol:is>
            </rdf:Description>
          </rdf:RDF>
        </annotation>
        <listOfReactants>
          <speciesReference species="Root_WATER__91__H__93__" stoichiometry="1" constant="true"/>
          <speciesReference species="Root_Palmitoyl__45__ACPs__91__H__93__" stoichiometry="1" constant="true"/>
        </listOfReactants>
        <listOfProducts>
          <speciesReference species="Root_PROTON__91__H__93__" stoichiometry="1" constant="true"/>
          <speciesReference species="Root_PALMITATE__91__H__93__" stoichiometry="1" constant="true"/>
          <speciesReference species="Root_ACP__91__H__93__" stoichiometry="1" constant="true"/>
        </listOfProducts>
        <fbc:geneProductAssociation>
          <fbc:or>
            <fbc:geneProductRef fbc:geneProduct="G_g14912"/>
            <fbc:geneProductRef fbc:geneProduct="G_g14170"/>
            <fbc:geneProductRef fbc:geneProduct="G_g14089"/>
          </fbc:or>
        </fbc:geneProductAssociation>
      </reaction>
      <reaction metaid="Root_RXN__45__961_H" id="Root_RXN__45__961_H" name="RXN-961" reversible="false" fast="false" fbc:lowerFluxBound="FB2N0" fbc:upperFluxBound="FB12N1000">
        <annotation xmlns:sbml="http://www.sbml.org/sbml/level3/version1/core">
          <rdf:RDF xmlns:rdf="http://www.w3.org/1999/02/22-rdf-syntax-ns#" xmlns:dcterms="http://purl.org/dc/terms/" xmlns:vCard="http://www.w3.org/2001/vcard-rdf/3.0#" xmlns:vCard4="http://www.w3.org/2006/vcard/ns#" xmlns:bqbiol="http://biomodels.net/biology-qualifiers/" xmlns:bqmodel="http://biomodels.net/model-qualifiers/">
            <rdf:Description rdf:about="#Root_RXN__45__961_H">
              <bqbiol:is>
                <rdf:Bag>
                  <rdf:li rdf:resource="http://identifiers.org/metanetx.reaction/MNXR103428"/>
                </rdf:Bag>
              </bqbiol:is>
            </rdf:Description>
          </rdf:RDF>
        </annotation>
        <listOfReactants>
          <speciesReference species="Root_OXYGEN__45__MOLECULE__91__H__93__" stoichiometry="1" constant="true"/>
          <speciesReference species="Root_D__45__RIBULOSE__45__15__45__P2__91__H__93__" stoichiometry="1" constant="true"/>
        </listOfReactants>
        <listOfProducts>
          <speciesReference species="Root_PROTON__91__H__93__" stoichiometry="2" constant="true"/>
          <speciesReference species="Root_G3P__91__H__93__" stoichiometry="1" constant="true"/>
          <speciesReference species="Root_CPD__45__67__91__H__93__" stoichiometry="1" constant="true"/>
        </listOfProducts>
        <fbc:geneProductAssociation>
          <fbc:or>
            <fbc:geneProductRef fbc:geneProduct="G_g14873"/>
            <fbc:geneProductRef fbc:geneProduct="G_g14874"/>
            <fbc:geneProductRef fbc:geneProduct="G_g14875"/>
            <fbc:geneProductRef fbc:geneProduct="G_g14603"/>
            <fbc:geneProductRef fbc:geneProduct="G_g14813"/>
            <fbc:geneProductRef fbc:geneProduct="G_g15021"/>
            <fbc:geneProductRef fbc:geneProduct="G_g14927"/>
            <fbc:geneProductRef fbc:geneProduct="G_g14453"/>
            <fbc:geneProductRef fbc:geneProduct="G_g14814"/>
            <fbc:geneProductRef fbc:geneProduct="G_g14836"/>
            <fbc:geneProductRef fbc:geneProduct="G_g14628"/>
            <fbc:geneProductRef fbc:geneProduct="G_g14102"/>
            <fbc:geneProductRef fbc:geneProduct="G_g14103"/>
          </fbc:or>
        </fbc:geneProductAssociation>
      </reaction>
      <reaction metaid="Root_RXN__45__9632_H" id="Root_RXN__45__9632_H" name="3-oxo-stearoyl-[acyl-carrier protein] synthase" reversible="false" fast="false" fbc:lowerFluxBound="FB2N0" fbc:upperFluxBound="FB12N1000">
        <annotation xmlns:sbml="http://www.sbml.org/sbml/level3/version1/core">
          <rdf:RDF xmlns:rdf="http://www.w3.org/1999/02/22-rdf-syntax-ns#" xmlns:dcterms="http://purl.org/dc/terms/" xmlns:vCard="http://www.w3.org/2001/vcard-rdf/3.0#" xmlns:vCard4="http://www.w3.org/2006/vcard/ns#" xmlns:bqbiol="http://biomodels.net/biology-qualifiers/" xmlns:bqmodel="http://biomodels.net/model-qualifiers/">
            <rdf:Description rdf:about="#Root_RXN__45__9632_H">
              <bqbiol:is>
                <rdf:Bag>
                  <rdf:li rdf:resource="http://identifiers.org/metanetx.reaction/MNXR122910"/>
                </rdf:Bag>
              </bqbiol:is>
            </rdf:Description>
          </rdf:RDF>
        </annotation>
        <listOfReactants>
          <speciesReference species="Root_PROTON__91__H__93__" stoichiometry="1" constant="true"/>
          <speciesReference species="Root_MALONYL__45__COA__91__H__93__" stoichiometry="1" constant="true"/>
          <speciesReference species="Root_Palmitoyl__45__ACPs__91__H__93__" stoichiometry="1" constant="true"/>
        </listOfReactants>
        <listOfProducts>
          <speciesReference species="Root_CARBON__45__DIOXIDE__91__H__93__" stoichiometry="1" constant="true"/>
          <speciesReference species="Root_CO__45__A__91__H__93__" stoichiometry="1" constant="true"/>
          <speciesReference species="Root_3__45__oxo__45__stearoyl__45__ACPs__91__H__93__" stoichiometry="1" constant="true"/>
        </listOfProducts>
        <fbc:geneProductAssociation>
          <fbc:geneProductRef fbc:geneProduct="G_g14598"/>
        </fbc:geneProductAssociation>
      </reaction>
      <reaction metaid="Root_RXN__45__9633_H" id="Root_RXN__45__9633_H" name="3-oxo-stearoyl-[acyl-carrier protein] reductase" reversible="false" fast="false" fbc:lowerFluxBound="FB2N0" fbc:upperFluxBound="FB12N1000">
        <annotation xmlns:sbml="http://www.sbml.org/sbml/level3/version1/core">
          <rdf:RDF xmlns:rdf="http://www.w3.org/1999/02/22-rdf-syntax-ns#" xmlns:dcterms="http://purl.org/dc/terms/" xmlns:vCard="http://www.w3.org/2001/vcard-rdf/3.0#" xmlns:vCard4="http://www.w3.org/2006/vcard/ns#" xmlns:bqbiol="http://biomodels.net/biology-qualifiers/" xmlns:bqmodel="http://biomodels.net/model-qualifiers/">
            <rdf:Description rdf:about="#Root_RXN__45__9633_H">
              <bqbiol:is>
                <rdf:Bag>
                  <rdf:li rdf:resource="http://identifiers.org/metanetx.reaction/MNXR122911"/>
                </rdf:Bag>
              </bqbiol:is>
            </rdf:Description>
          </rdf:RDF>
        </annotation>
        <listOfReactants>
          <speciesReference species="Root_PROTON__91__H__93__" stoichiometry="1" constant="true"/>
          <speciesReference species="Root_NADPH__91__H__93__" stoichiometry="1" constant="true"/>
          <speciesReference species="Root_3__45__oxo__45__stearoyl__45__ACPs__91__H__93__" stoichiometry="1" constant="true"/>
        </listOfReactants>
        <listOfProducts>
          <speciesReference species="Root_NADP__91__H__93__" stoichiometry="1" constant="true"/>
          <speciesReference species="Root_R__45__3__45__hydroxystearoyl__45__ACPs__91__H__93__" stoichiometry="1" constant="true"/>
        </listOfProducts>
      </reaction>
      <reaction metaid="Root_RXN__45__9634_H" id="Root_RXN__45__9634_H" name="3-hydroxystearoyl-[acyl-carrier protein] dehydratase" reversible="false" fast="false" fbc:lowerFluxBound="FB2N0" fbc:upperFluxBound="FB12N1000">
        <annotation xmlns:sbml="http://www.sbml.org/sbml/level3/version1/core">
          <rdf:RDF xmlns:rdf="http://www.w3.org/1999/02/22-rdf-syntax-ns#" xmlns:dcterms="http://purl.org/dc/terms/" xmlns:vCard="http://www.w3.org/2001/vcard-rdf/3.0#" xmlns:vCard4="http://www.w3.org/2006/vcard/ns#" xmlns:bqbiol="http://biomodels.net/biology-qualifiers/" xmlns:bqmodel="http://biomodels.net/model-qualifiers/">
            <rdf:Description rdf:about="#Root_RXN__45__9634_H">
              <bqbiol:is>
                <rdf:Bag>
                  <rdf:li rdf:resource="http://identifiers.org/metanetx.reaction/MNXR122912"/>
                </rdf:Bag>
              </bqbiol:is>
            </rdf:Description>
          </rdf:RDF>
        </annotation>
        <listOfReactants>
          <speciesReference species="Root_R__45__3__45__hydroxystearoyl__45__ACPs__91__H__93__" stoichiometry="1" constant="true"/>
        </listOfReactants>
        <listOfProducts>
          <speciesReference species="Root_WATER__91__H__93__" stoichiometry="1" constant="true"/>
          <speciesReference species="Root_Octadec__45__2__45__enoyl__45__ACPs__91__H__93__" stoichiometry="1" constant="true"/>
        </listOfProducts>
        <fbc:geneProductAssociation>
          <fbc:geneProductRef fbc:geneProduct="G_g14543"/>
        </fbc:geneProductAssociation>
      </reaction>
      <reaction metaid="Root_RXN__45__9635_H" id="Root_RXN__45__9635_H" name="&lt;i&gt;trans&lt;/i&gt;-octadec-2-enoyl-[acyl-carrier-protein] reductase" reversible="false" fast="false" fbc:lowerFluxBound="FB2N0" fbc:upperFluxBound="FB12N1000">
        <annotation xmlns:sbml="http://www.sbml.org/sbml/level3/version1/core">
          <rdf:RDF xmlns:rdf="http://www.w3.org/1999/02/22-rdf-syntax-ns#" xmlns:dcterms="http://purl.org/dc/terms/" xmlns:vCard="http://www.w3.org/2001/vcard-rdf/3.0#" xmlns:vCard4="http://www.w3.org/2006/vcard/ns#" xmlns:bqbiol="http://biomodels.net/biology-qualifiers/" xmlns:bqmodel="http://biomodels.net/model-qualifiers/">
            <rdf:Description rdf:about="#Root_RXN__45__9635_H">
              <bqbiol:is>
                <rdf:Bag>
                  <rdf:li rdf:resource="http://identifiers.org/metanetx.reaction/MNXR111353"/>
                </rdf:Bag>
              </bqbiol:is>
            </rdf:Description>
          </rdf:RDF>
        </annotation>
        <listOfReactants>
          <speciesReference species="Root_PROTON__91__H__93__" stoichiometry="1" constant="true"/>
          <speciesReference species="Root_NADH__91__H__93__" stoichiometry="1" constant="true"/>
          <speciesReference species="Root_Octadec__45__2__45__enoyl__45__ACPs__91__H__93__" stoichiometry="1" constant="true"/>
        </listOfReactants>
        <listOfProducts>
          <speciesReference species="Root_NAD__91__H__93__" stoichiometry="1" constant="true"/>
          <speciesReference species="Root_Stearoyl__45__ACPs__91__H__93__" stoichiometry="1" constant="true"/>
        </listOfProducts>
        <fbc:geneProductAssociation>
          <fbc:or>
            <fbc:geneProductRef fbc:geneProduct="G_g14502"/>
            <fbc:geneProductRef fbc:geneProduct="G_g14909"/>
          </fbc:or>
        </fbc:geneProductAssociation>
      </reaction>
      <reaction metaid="Root_RXN__45__9644_H" id="Root_RXN__45__9644_H" name="RXN-9644" reversible="false" fast="false" fbc:lowerFluxBound="FB2N0" fbc:upperFluxBound="FB12N1000">
        <annotation xmlns:sbml="http://www.sbml.org/sbml/level3/version1/core">
          <rdf:RDF xmlns:rdf="http://www.w3.org/1999/02/22-rdf-syntax-ns#" xmlns:dcterms="http://purl.org/dc/terms/" xmlns:vCard="http://www.w3.org/2001/vcard-rdf/3.0#" xmlns:vCard4="http://www.w3.org/2006/vcard/ns#" xmlns:bqbiol="http://biomodels.net/biology-qualifiers/" xmlns:bqmodel="http://biomodels.net/model-qualifiers/">
            <rdf:Description rdf:about="#Root_RXN__45__9644_H">
              <bqbiol:is>
                <rdf:Bag>
                  <rdf:li rdf:resource="http://identifiers.org/metanetx.reaction/MNXR122919"/>
                </rdf:Bag>
              </bqbiol:is>
            </rdf:Description>
          </rdf:RDF>
        </annotation>
        <listOfReactants>
          <speciesReference species="Root_ATP__91__H__93__" stoichiometry="1" constant="true"/>
          <speciesReference species="Root_OLEATE__45__CPD__91__H__93__" stoichiometry="1" constant="true"/>
          <speciesReference species="Root_CO__45__A__91__H__93__" stoichiometry="1" constant="true"/>
        </listOfReactants>
        <listOfProducts>
          <speciesReference species="Root_AMP__91__H__93__" stoichiometry="1" constant="true"/>
          <speciesReference species="Root_PPI__91__H__93__" stoichiometry="1" constant="true"/>
          <speciesReference species="Root_OLEOYL__45__COA__91__H__93__" stoichiometry="1" constant="true"/>
        </listOfProducts>
        <fbc:geneProductAssociation>
          <fbc:or>
            <fbc:geneProductRef fbc:geneProduct="G_g14043"/>
            <fbc:geneProductRef fbc:geneProduct="G_g14082"/>
            <fbc:geneProductRef fbc:geneProduct="G_g14021"/>
          </fbc:or>
        </fbc:geneProductAssociation>
      </reaction>
      <reaction metaid="Root_RXN__45__9655_H" id="Root_RXN__45__9655_H" name="RXN-9655" reversible="false" fast="false" fbc:lowerFluxBound="FB2N0" fbc:upperFluxBound="FB12N1000">
        <annotation xmlns:sbml="http://www.sbml.org/sbml/level3/version1/core">
          <rdf:RDF xmlns:rdf="http://www.w3.org/1999/02/22-rdf-syntax-ns#" xmlns:dcterms="http://purl.org/dc/terms/" xmlns:vCard="http://www.w3.org/2001/vcard-rdf/3.0#" xmlns:vCard4="http://www.w3.org/2006/vcard/ns#" xmlns:bqbiol="http://biomodels.net/biology-qualifiers/" xmlns:bqmodel="http://biomodels.net/model-qualifiers/">
            <rdf:Description rdf:about="#Root_RXN__45__9655_H">
              <bqbiol:is>
                <rdf:Bag>
                  <rdf:li rdf:resource="http://identifiers.org/metanetx.reaction/MNXR122928"/>
                </rdf:Bag>
              </bqbiol:is>
            </rdf:Description>
          </rdf:RDF>
        </annotation>
        <listOfReactants>
          <speciesReference species="Root_Beta__45__hydroxydecanoyl__45__ACPs__91__H__93__" stoichiometry="1" constant="true"/>
        </listOfReactants>
        <listOfProducts>
          <speciesReference species="Root_WATER__91__H__93__" stoichiometry="1" constant="true"/>
          <speciesReference species="Root_Trans__45__D2__45__decenoyl__45__ACPs__91__H__93__" stoichiometry="1" constant="true"/>
        </listOfProducts>
        <fbc:geneProductAssociation>
          <fbc:geneProductRef fbc:geneProduct="G_g14543"/>
        </fbc:geneProductAssociation>
      </reaction>
      <reaction metaid="Root_RXN__45__9657_H" id="Root_RXN__45__9657_H" name="crotonyl-[acp] reductase" reversible="false" fast="false" fbc:lowerFluxBound="FB2N0" fbc:upperFluxBound="FB12N1000">
        <annotation xmlns:sbml="http://www.sbml.org/sbml/level3/version1/core">
          <rdf:RDF xmlns:rdf="http://www.w3.org/1999/02/22-rdf-syntax-ns#" xmlns:dcterms="http://purl.org/dc/terms/" xmlns:vCard="http://www.w3.org/2001/vcard-rdf/3.0#" xmlns:vCard4="http://www.w3.org/2006/vcard/ns#" xmlns:bqbiol="http://biomodels.net/biology-qualifiers/" xmlns:bqmodel="http://biomodels.net/model-qualifiers/">
            <rdf:Description rdf:about="#Root_RXN__45__9657_H">
              <bqbiol:is>
                <rdf:Bag>
                  <rdf:li rdf:resource="http://identifiers.org/metanetx.reaction/MNXR122929"/>
                </rdf:Bag>
              </bqbiol:is>
            </rdf:Description>
          </rdf:RDF>
        </annotation>
        <listOfReactants>
          <speciesReference species="Root_PROTON__91__H__93__" stoichiometry="1" constant="true"/>
          <speciesReference species="Root_NADH__91__H__93__" stoichiometry="1" constant="true"/>
          <speciesReference species="Root_Crotonyl__45__ACPs__91__H__93__" stoichiometry="1" constant="true"/>
        </listOfReactants>
        <listOfProducts>
          <speciesReference species="Root_NAD__91__H__93__" stoichiometry="1" constant="true"/>
          <speciesReference species="Root_Butanoyl__45__ACPs__91__H__93__" stoichiometry="1" constant="true"/>
        </listOfProducts>
        <fbc:geneProductAssociation>
          <fbc:or>
            <fbc:geneProductRef fbc:geneProduct="G_g14502"/>
            <fbc:geneProductRef fbc:geneProduct="G_g14909"/>
          </fbc:or>
        </fbc:geneProductAssociation>
      </reaction>
      <reaction metaid="Root_RXN__45__9658_H" id="Root_RXN__45__9658_H" name="&lt;i&gt;trans&lt;/i&gt; hex-2-enoyl-[acp]-reductase" reversible="false" fast="false" fbc:lowerFluxBound="FB2N0" fbc:upperFluxBound="FB12N1000">
        <annotation xmlns:sbml="http://www.sbml.org/sbml/level3/version1/core">
          <rdf:RDF xmlns:rdf="http://www.w3.org/1999/02/22-rdf-syntax-ns#" xmlns:dcterms="http://purl.org/dc/terms/" xmlns:vCard="http://www.w3.org/2001/vcard-rdf/3.0#" xmlns:vCard4="http://www.w3.org/2006/vcard/ns#" xmlns:bqbiol="http://biomodels.net/biology-qualifiers/" xmlns:bqmodel="http://biomodels.net/model-qualifiers/">
            <rdf:Description rdf:about="#Root_RXN__45__9658_H">
              <bqbiol:is>
                <rdf:Bag>
                  <rdf:li rdf:resource="http://identifiers.org/metanetx.reaction/MNXR109246"/>
                </rdf:Bag>
              </bqbiol:is>
            </rdf:Description>
          </rdf:RDF>
        </annotation>
        <listOfReactants>
          <speciesReference species="Root_PROTON__91__H__93__" stoichiometry="1" constant="true"/>
          <speciesReference species="Root_NADH__91__H__93__" stoichiometry="1" constant="true"/>
          <speciesReference species="Root_Hex__45__2__45__enoyl__45__ACPs__91__H__93__" stoichiometry="1" constant="true"/>
        </listOfReactants>
        <listOfProducts>
          <speciesReference species="Root_NAD__91__H__93__" stoichiometry="1" constant="true"/>
          <speciesReference species="Root_Hexanoyl__45__ACPs__91__H__93__" stoichiometry="1" constant="true"/>
        </listOfProducts>
        <fbc:geneProductAssociation>
          <fbc:or>
            <fbc:geneProductRef fbc:geneProduct="G_g14502"/>
            <fbc:geneProductRef fbc:geneProduct="G_g14909"/>
          </fbc:or>
        </fbc:geneProductAssociation>
      </reaction>
      <reaction metaid="Root_RXN__45__9659_H" id="Root_RXN__45__9659_H" name="&lt;i&gt;trans&lt;/i&gt; oct-2-enoyl-[acp] reductase" reversible="false" fast="false" fbc:lowerFluxBound="FB2N0" fbc:upperFluxBound="FB12N1000">
        <annotation xmlns:sbml="http://www.sbml.org/sbml/level3/version1/core">
          <rdf:RDF xmlns:rdf="http://www.w3.org/1999/02/22-rdf-syntax-ns#" xmlns:dcterms="http://purl.org/dc/terms/" xmlns:vCard="http://www.w3.org/2001/vcard-rdf/3.0#" xmlns:vCard4="http://www.w3.org/2006/vcard/ns#" xmlns:bqbiol="http://biomodels.net/biology-qualifiers/" xmlns:bqmodel="http://biomodels.net/model-qualifiers/">
            <rdf:Description rdf:about="#Root_RXN__45__9659_H">
              <bqbiol:is>
                <rdf:Bag>
                  <rdf:li rdf:resource="http://identifiers.org/metanetx.reaction/MNXR109249"/>
                </rdf:Bag>
              </bqbiol:is>
            </rdf:Description>
          </rdf:RDF>
        </annotation>
        <listOfReactants>
          <speciesReference species="Root_PROTON__91__H__93__" stoichiometry="1" constant="true"/>
          <speciesReference species="Root_NADH__91__H__93__" stoichiometry="1" constant="true"/>
          <speciesReference species="Root_2__45__Octenoyl__45__ACPs__91__H__93__" stoichiometry="1" constant="true"/>
        </listOfReactants>
        <listOfProducts>
          <speciesReference species="Root_NAD__91__H__93__" stoichiometry="1" constant="true"/>
          <speciesReference species="Root_Octanoyl__45__ACPs__91__H__93__" stoichiometry="1" constant="true"/>
        </listOfProducts>
        <fbc:geneProductAssociation>
          <fbc:or>
            <fbc:geneProductRef fbc:geneProduct="G_g14502"/>
            <fbc:geneProductRef fbc:geneProduct="G_g14909"/>
          </fbc:or>
        </fbc:geneProductAssociation>
      </reaction>
      <reaction metaid="Root_RXN__45__9660_H" id="Root_RXN__45__9660_H" name="&lt;i&gt;trans&lt;/i&gt;-&amp;Delta;&lt;SUP&gt;2&lt;/SUP&gt;-decenoyl-[acp]-reductase" reversible="false" fast="false" fbc:lowerFluxBound="FB2N0" fbc:upperFluxBound="FB12N1000">
        <annotation xmlns:sbml="http://www.sbml.org/sbml/level3/version1/core">
          <rdf:RDF xmlns:rdf="http://www.w3.org/1999/02/22-rdf-syntax-ns#" xmlns:dcterms="http://purl.org/dc/terms/" xmlns:vCard="http://www.w3.org/2001/vcard-rdf/3.0#" xmlns:vCard4="http://www.w3.org/2006/vcard/ns#" xmlns:bqbiol="http://biomodels.net/biology-qualifiers/" xmlns:bqmodel="http://biomodels.net/model-qualifiers/">
            <rdf:Description rdf:about="#Root_RXN__45__9660_H">
              <bqbiol:is>
                <rdf:Bag>
                  <rdf:li rdf:resource="http://identifiers.org/metanetx.reaction/MNXR122930"/>
                </rdf:Bag>
              </bqbiol:is>
            </rdf:Description>
          </rdf:RDF>
        </annotation>
        <listOfReactants>
          <speciesReference species="Root_PROTON__91__H__93__" stoichiometry="1" constant="true"/>
          <speciesReference species="Root_NADH__91__H__93__" stoichiometry="1" constant="true"/>
          <speciesReference species="Root_Trans__45__D2__45__decenoyl__45__ACPs__91__H__93__" stoichiometry="1" constant="true"/>
        </listOfReactants>
        <listOfProducts>
          <speciesReference species="Root_NAD__91__H__93__" stoichiometry="1" constant="true"/>
          <speciesReference species="Root_Decanoyl__45__ACPs__91__H__93__" stoichiometry="1" constant="true"/>
        </listOfProducts>
        <fbc:geneProductAssociation>
          <fbc:or>
            <fbc:geneProductRef fbc:geneProduct="G_g14502"/>
            <fbc:geneProductRef fbc:geneProduct="G_g14909"/>
          </fbc:or>
        </fbc:geneProductAssociation>
      </reaction>
      <reaction metaid="Root_RXN__45__9661_H" id="Root_RXN__45__9661_H" name="&lt;i&gt;trans&lt;/i&gt; dodec-2-enoyl-[acp] reductase" reversible="false" fast="false" fbc:lowerFluxBound="FB2N0" fbc:upperFluxBound="FB12N1000">
        <annotation xmlns:sbml="http://www.sbml.org/sbml/level3/version1/core">
          <rdf:RDF xmlns:rdf="http://www.w3.org/1999/02/22-rdf-syntax-ns#" xmlns:dcterms="http://purl.org/dc/terms/" xmlns:vCard="http://www.w3.org/2001/vcard-rdf/3.0#" xmlns:vCard4="http://www.w3.org/2006/vcard/ns#" xmlns:bqbiol="http://biomodels.net/biology-qualifiers/" xmlns:bqmodel="http://biomodels.net/model-qualifiers/">
            <rdf:Description rdf:about="#Root_RXN__45__9661_H">
              <bqbiol:is>
                <rdf:Bag>
                  <rdf:li rdf:resource="http://identifiers.org/metanetx.reaction/MNXR109080"/>
                </rdf:Bag>
              </bqbiol:is>
            </rdf:Description>
          </rdf:RDF>
        </annotation>
        <listOfReactants>
          <speciesReference species="Root_PROTON__91__H__93__" stoichiometry="1" constant="true"/>
          <speciesReference species="Root_NADH__91__H__93__" stoichiometry="1" constant="true"/>
          <speciesReference species="Root_Dodec__45__2__45__enoyl__45__ACPs__91__H__93__" stoichiometry="1" constant="true"/>
        </listOfReactants>
        <listOfProducts>
          <speciesReference species="Root_NAD__91__H__93__" stoichiometry="1" constant="true"/>
          <speciesReference species="Root_Dodecanoyl__45__ACPs__91__H__93__" stoichiometry="1" constant="true"/>
        </listOfProducts>
        <fbc:geneProductAssociation>
          <fbc:or>
            <fbc:geneProductRef fbc:geneProduct="G_g14502"/>
            <fbc:geneProductRef fbc:geneProduct="G_g14909"/>
          </fbc:or>
        </fbc:geneProductAssociation>
      </reaction>
      <reaction metaid="Root_RXN__45__9662_H" id="Root_RXN__45__9662_H" name="&lt;i&gt;trans&lt;/i&gt; tetradec-2-enoyl-[acp] reductase" reversible="false" fast="false" fbc:lowerFluxBound="FB2N0" fbc:upperFluxBound="FB12N1000">
        <annotation xmlns:sbml="http://www.sbml.org/sbml/level3/version1/core">
          <rdf:RDF xmlns:rdf="http://www.w3.org/1999/02/22-rdf-syntax-ns#" xmlns:dcterms="http://purl.org/dc/terms/" xmlns:vCard="http://www.w3.org/2001/vcard-rdf/3.0#" xmlns:vCard4="http://www.w3.org/2006/vcard/ns#" xmlns:bqbiol="http://biomodels.net/biology-qualifiers/" xmlns:bqmodel="http://biomodels.net/model-qualifiers/">
            <rdf:Description rdf:about="#Root_RXN__45__9662_H">
              <bqbiol:is>
                <rdf:Bag>
                  <rdf:li rdf:resource="http://identifiers.org/metanetx.reaction/MNXR109255"/>
                </rdf:Bag>
              </bqbiol:is>
            </rdf:Description>
          </rdf:RDF>
        </annotation>
        <listOfReactants>
          <speciesReference species="Root_PROTON__91__H__93__" stoichiometry="1" constant="true"/>
          <speciesReference species="Root_NADH__91__H__93__" stoichiometry="1" constant="true"/>
          <speciesReference species="Root_Tetradec__45__2__45__enoyl__45__ACPs__91__H__93__" stoichiometry="1" constant="true"/>
        </listOfReactants>
        <listOfProducts>
          <speciesReference species="Root_NAD__91__H__93__" stoichiometry="1" constant="true"/>
          <speciesReference species="Root_Myristoyl__45__ACPs__91__H__93__" stoichiometry="1" constant="true"/>
        </listOfProducts>
        <fbc:geneProductAssociation>
          <fbc:or>
            <fbc:geneProductRef fbc:geneProduct="G_g14502"/>
            <fbc:geneProductRef fbc:geneProduct="G_g14909"/>
          </fbc:or>
        </fbc:geneProductAssociation>
      </reaction>
      <reaction metaid="Root_RXN__45__9663_H" id="Root_RXN__45__9663_H" name="&lt;i&gt;trans&lt;/i&gt; hexadecenoyl-[acp] reductase" reversible="false" fast="false" fbc:lowerFluxBound="FB2N0" fbc:upperFluxBound="FB12N1000">
        <annotation xmlns:sbml="http://www.sbml.org/sbml/level3/version1/core">
          <rdf:RDF xmlns:rdf="http://www.w3.org/1999/02/22-rdf-syntax-ns#" xmlns:dcterms="http://purl.org/dc/terms/" xmlns:vCard="http://www.w3.org/2001/vcard-rdf/3.0#" xmlns:vCard4="http://www.w3.org/2006/vcard/ns#" xmlns:bqbiol="http://biomodels.net/biology-qualifiers/" xmlns:bqmodel="http://biomodels.net/model-qualifiers/">
            <rdf:Description rdf:about="#Root_RXN__45__9663_H">
              <bqbiol:is>
                <rdf:Bag>
                  <rdf:li rdf:resource="http://identifiers.org/metanetx.reaction/MNXR109258"/>
                </rdf:Bag>
              </bqbiol:is>
            </rdf:Description>
          </rdf:RDF>
        </annotation>
        <listOfReactants>
          <speciesReference species="Root_PROTON__91__H__93__" stoichiometry="1" constant="true"/>
          <speciesReference species="Root_NADH__91__H__93__" stoichiometry="1" constant="true"/>
          <speciesReference species="Root_2__45__Hexadecenoyl__45__ACPs__91__H__93__" stoichiometry="1" constant="true"/>
        </listOfReactants>
        <listOfProducts>
          <speciesReference species="Root_NAD__91__H__93__" stoichiometry="1" constant="true"/>
          <speciesReference species="Root_Palmitoyl__45__ACPs__91__H__93__" stoichiometry="1" constant="true"/>
        </listOfProducts>
      </reaction>
      <reaction metaid="Root_RXN__45__9667_H" id="Root_RXN__45__9667_H" name="RXN-9667" reversible="false" fast="false" fbc:lowerFluxBound="FB2N0" fbc:upperFluxBound="FB12N1000">
        <annotation xmlns:sbml="http://www.sbml.org/sbml/level3/version1/core">
          <rdf:RDF xmlns:rdf="http://www.w3.org/1999/02/22-rdf-syntax-ns#" xmlns:dcterms="http://purl.org/dc/terms/" xmlns:vCard="http://www.w3.org/2001/vcard-rdf/3.0#" xmlns:vCard4="http://www.w3.org/2006/vcard/ns#" xmlns:bqbiol="http://biomodels.net/biology-qualifiers/" xmlns:bqmodel="http://biomodels.net/model-qualifiers/">
            <rdf:Description rdf:about="#Root_RXN__45__9667_H">
              <bqbiol:is>
                <rdf:Bag>
                  <rdf:li rdf:resource="http://identifiers.org/metanetx.reaction/MNXR122931"/>
                </rdf:Bag>
              </bqbiol:is>
            </rdf:Description>
          </rdf:RDF>
        </annotation>
        <listOfReactants>
          <speciesReference species="Root_OXYGEN__45__MOLECULE__91__H__93__" stoichiometry="1" constant="true"/>
          <speciesReference species="Root_Reduced__45__flavodoxins__91__H__93__" stoichiometry="1" constant="true"/>
          <speciesReference species="Root_Linoleoyl__45__groups__91__H__93__" stoichiometry="1" constant="true"/>
        </listOfReactants>
        <listOfProducts>
          <speciesReference species="Root_WATER__91__H__93__" stoichiometry="2" constant="true"/>
          <speciesReference species="Root_Oxidized__45__flavodoxins__91__H__93__" stoichiometry="1" constant="true"/>
          <speciesReference species="Root_Alpha__45__linolenoyl__45__groups__91__H__93__" stoichiometry="1" constant="true"/>
        </listOfProducts>
        <fbc:geneProductAssociation>
          <fbc:geneProductRef fbc:geneProduct="G_g13929"/>
        </fbc:geneProductAssociation>
      </reaction>
      <reaction metaid="Root_RXN__45__9669_H" id="Root_RXN__45__9669_H" name="RXN-9669" reversible="false" fast="false" fbc:lowerFluxBound="FB2N0" fbc:upperFluxBound="FB12N1000">
        <annotation xmlns:sbml="http://www.sbml.org/sbml/level3/version1/core">
          <rdf:RDF xmlns:rdf="http://www.w3.org/1999/02/22-rdf-syntax-ns#" xmlns:dcterms="http://purl.org/dc/terms/" xmlns:vCard="http://www.w3.org/2001/vcard-rdf/3.0#" xmlns:vCard4="http://www.w3.org/2006/vcard/ns#" xmlns:bqbiol="http://biomodels.net/biology-qualifiers/" xmlns:bqmodel="http://biomodels.net/model-qualifiers/">
            <rdf:Description rdf:about="#Root_RXN__45__9669_H">
              <bqbiol:is>
                <rdf:Bag>
                  <rdf:li rdf:resource="http://identifiers.org/metanetx.reaction/MNXR122932"/>
                </rdf:Bag>
              </bqbiol:is>
            </rdf:Description>
          </rdf:RDF>
        </annotation>
        <listOfReactants>
          <speciesReference species="Root_OXYGEN__45__MOLECULE__91__H__93__" stoichiometry="1" constant="true"/>
          <speciesReference species="Root_Reduced__45__flavodoxins__91__H__93__" stoichiometry="1" constant="true"/>
          <speciesReference species="Root_Oleoyl__45__groups__91__H__93__" stoichiometry="1" constant="true"/>
        </listOfReactants>
        <listOfProducts>
          <speciesReference species="Root_WATER__91__H__93__" stoichiometry="2" constant="true"/>
          <speciesReference species="Root_Oxidized__45__flavodoxins__91__H__93__" stoichiometry="1" constant="true"/>
          <speciesReference species="Root_Linoleoyl__45__groups__91__H__93__" stoichiometry="1" constant="true"/>
        </listOfProducts>
        <fbc:geneProductAssociation>
          <fbc:geneProductRef fbc:geneProduct="G_g14612"/>
        </fbc:geneProductAssociation>
      </reaction>
      <reaction metaid="Root_RXN__45__9670_H" id="Root_RXN__45__9670_H" name="RXN-9670" reversible="false" fast="false" fbc:lowerFluxBound="FB2N0" fbc:upperFluxBound="FB12N1000">
        <annotation xmlns:sbml="http://www.sbml.org/sbml/level3/version1/core">
          <rdf:RDF xmlns:rdf="http://www.w3.org/1999/02/22-rdf-syntax-ns#" xmlns:dcterms="http://purl.org/dc/terms/" xmlns:vCard="http://www.w3.org/2001/vcard-rdf/3.0#" xmlns:vCard4="http://www.w3.org/2006/vcard/ns#" xmlns:bqbiol="http://biomodels.net/biology-qualifiers/" xmlns:bqmodel="http://biomodels.net/model-qualifiers/">
            <rdf:Description rdf:about="#Root_RXN__45__9670_H">
              <bqbiol:is>
                <rdf:Bag>
                  <rdf:li rdf:resource="http://identifiers.org/metanetx.reaction/MNXR122933"/>
                </rdf:Bag>
              </bqbiol:is>
            </rdf:Description>
          </rdf:RDF>
        </annotation>
        <listOfReactants>
          <speciesReference species="Root_OLEOYL__45__COA__91__H__93__" stoichiometry="1" constant="true"/>
          <speciesReference species="Root_Lipids__91__H__93__" stoichiometry="1" constant="true"/>
        </listOfReactants>
        <listOfProducts>
          <speciesReference species="Root_CO__45__A__91__H__93__" stoichiometry="1" constant="true"/>
          <speciesReference species="Root_Oleoyl__45__groups__91__H__93__" stoichiometry="1" constant="true"/>
        </listOfProducts>
      </reaction>
      <reaction metaid="Root_RXN__45__9944_H" id="Root_RXN__45__9944_H" name="ferredoxin:thioredoxin reductase" reversible="true" fast="false" fbc:lowerFluxBound="FB1N1000" fbc:upperFluxBound="FB12N1000">
        <annotation xmlns:sbml="http://www.sbml.org/sbml/level3/version1/core">
          <rdf:RDF xmlns:rdf="http://www.w3.org/1999/02/22-rdf-syntax-ns#" xmlns:dcterms="http://purl.org/dc/terms/" xmlns:vCard="http://www.w3.org/2001/vcard-rdf/3.0#" xmlns:vCard4="http://www.w3.org/2006/vcard/ns#" xmlns:bqbiol="http://biomodels.net/biology-qualifiers/" xmlns:bqmodel="http://biomodels.net/model-qualifiers/">
            <rdf:Description rdf:about="#Root_RXN__45__9944_H">
              <bqbiol:is>
                <rdf:Bag>
                  <rdf:li rdf:resource="http://identifiers.org/metanetx.reaction/MNXR99673"/>
                </rdf:Bag>
              </bqbiol:is>
            </rdf:Description>
          </rdf:RDF>
        </annotation>
        <listOfReactants>
          <speciesReference species="Root_PROTON__91__H__93__" stoichiometry="2" constant="true"/>
          <speciesReference species="Root_Reduced__45__ferredoxins__91__H__93__" stoichiometry="2" constant="true"/>
          <speciesReference species="Root_Ox__45__Thioredoxin__91__H__93__" stoichiometry="1" constant="true"/>
        </listOfReactants>
        <listOfProducts>
          <speciesReference species="Root_Oxidized__45__ferredoxins__91__H__93__" stoichiometry="2" constant="true"/>
          <speciesReference species="Root_Red__45__Thioredoxin__91__H__93__" stoichiometry="1" constant="true"/>
        </listOfProducts>
        <fbc:geneProductAssociation>
          <fbc:geneProductRef fbc:geneProduct="G_g13900"/>
        </fbc:geneProductAssociation>
      </reaction>
      <reaction metaid="Root_RXN__45__MG__45__PROTOPORPHYRIN__45__METHYLESTER__45__SYN_H" id="Root_RXN__45__MG__45__PROTOPORPHYRIN__45__METHYLESTER__45__SYN_H" name="magnesium protoporphyrin IX methyltransferase" reversible="false" fast="false" fbc:lowerFluxBound="FB2N0" fbc:upperFluxBound="FB12N1000">
        <annotation xmlns:sbml="http://www.sbml.org/sbml/level3/version1/core">
          <rdf:RDF xmlns:rdf="http://www.w3.org/1999/02/22-rdf-syntax-ns#" xmlns:dcterms="http://purl.org/dc/terms/" xmlns:vCard="http://www.w3.org/2001/vcard-rdf/3.0#" xmlns:vCard4="http://www.w3.org/2006/vcard/ns#" xmlns:bqbiol="http://biomodels.net/biology-qualifiers/" xmlns:bqmodel="http://biomodels.net/model-qualifiers/">
            <rdf:Description rdf:about="#Root_RXN__45__MG__45__PROTOPORPHYRIN__45__METHYLESTER__45__SYN_H">
              <bqbiol:is>
                <rdf:Bag>
                  <rdf:li rdf:resource="http://identifiers.org/metanetx.reaction/MNXR101728"/>
                </rdf:Bag>
              </bqbiol:is>
            </rdf:Description>
          </rdf:RDF>
        </annotation>
        <listOfReactants>
          <speciesReference species="Root_S__45__ADENOSYLMETHIONINE__91__H__93__" stoichiometry="1" constant="true"/>
          <speciesReference species="Root_MG__45__PROTOPORPHYRIN__91__H__93__" stoichiometry="1" constant="true"/>
        </listOfReactants>
        <listOfProducts>
          <speciesReference species="Root_ADENOSYL__45__HOMO__45__CYS__91__H__93__" stoichiometry="1" constant="true"/>
          <speciesReference species="Root_MG__45__PROTOPORPHYRIN__45__MONOMETHYL__45__ESTER__91__H__93__" stoichiometry="1" constant="true"/>
        </listOfProducts>
        <fbc:geneProductAssociation>
          <fbc:geneProductRef fbc:geneProduct="G_g15164"/>
        </fbc:geneProductAssociation>
      </reaction>
      <reaction metaid="Root_RXN0__45__1461_H" id="Root_RXN0__45__1461_H" name="coproporphyrinogen oxidase" reversible="false" fast="false" fbc:lowerFluxBound="FB2N0" fbc:upperFluxBound="FB12N1000">
        <annotation xmlns:sbml="http://www.sbml.org/sbml/level3/version1/core">
          <rdf:RDF xmlns:rdf="http://www.w3.org/1999/02/22-rdf-syntax-ns#" xmlns:dcterms="http://purl.org/dc/terms/" xmlns:vCard="http://www.w3.org/2001/vcard-rdf/3.0#" xmlns:vCard4="http://www.w3.org/2006/vcard/ns#" xmlns:bqbiol="http://biomodels.net/biology-qualifiers/" xmlns:bqmodel="http://biomodels.net/model-qualifiers/">
            <rdf:Description rdf:about="#Root_RXN0__45__1461_H">
              <bqbiol:is>
                <rdf:Bag>
                  <rdf:li rdf:resource="http://identifiers.org/metanetx.reaction/MNXR96880"/>
                </rdf:Bag>
              </bqbiol:is>
            </rdf:Description>
          </rdf:RDF>
        </annotation>
        <listOfReactants>
          <speciesReference species="Root_PROTON__91__H__93__" stoichiometry="2" constant="true"/>
          <speciesReference species="Root_OXYGEN__45__MOLECULE__91__H__93__" stoichiometry="1" constant="true"/>
          <speciesReference species="Root_COPROPORPHYRINOGEN_III__91__H__93__" stoichiometry="1" constant="true"/>
        </listOfReactants>
        <listOfProducts>
          <speciesReference species="Root_CARBON__45__DIOXIDE__91__H__93__" stoichiometry="2" constant="true"/>
          <speciesReference species="Root_WATER__91__H__93__" stoichiometry="2" constant="true"/>
          <speciesReference species="Root_PROTOPORPHYRINOGEN__91__H__93__" stoichiometry="1" constant="true"/>
        </listOfProducts>
        <fbc:geneProductAssociation>
          <fbc:geneProductRef fbc:geneProduct="G_g14775"/>
        </fbc:geneProductAssociation>
      </reaction>
      <reaction metaid="Root_RXN0__45__2381_H" id="Root_RXN0__45__2381_H" name="indole-3-glycerol-phosphate lyase" reversible="false" fast="false" fbc:lowerFluxBound="FB2N0" fbc:upperFluxBound="FB12N1000">
        <annotation xmlns:sbml="http://www.sbml.org/sbml/level3/version1/core">
          <rdf:RDF xmlns:rdf="http://www.w3.org/1999/02/22-rdf-syntax-ns#" xmlns:dcterms="http://purl.org/dc/terms/" xmlns:vCard="http://www.w3.org/2001/vcard-rdf/3.0#" xmlns:vCard4="http://www.w3.org/2006/vcard/ns#" xmlns:bqbiol="http://biomodels.net/biology-qualifiers/" xmlns:bqmodel="http://biomodels.net/model-qualifiers/">
            <rdf:Description rdf:about="#Root_RXN0__45__2381_H">
              <bqbiol:is>
                <rdf:Bag>
                  <rdf:li rdf:resource="http://identifiers.org/metanetx.reaction/MNXR99889"/>
                </rdf:Bag>
              </bqbiol:is>
            </rdf:Description>
          </rdf:RDF>
        </annotation>
        <listOfReactants>
          <speciesReference species="Root_INDOLE__45__3__45__GLYCEROL__45__P__91__H__93__" stoichiometry="1" constant="true"/>
        </listOfReactants>
        <listOfProducts>
          <speciesReference species="Root_GAP__91__H__93__" stoichiometry="1" constant="true"/>
          <speciesReference species="Root_INDOLE__91__H__93__" stoichiometry="1" constant="true"/>
        </listOfProducts>
      </reaction>
      <reaction metaid="Root_RXN0__45__2382_H" id="Root_RXN0__45__2382_H" name="tryptophan synthase (indole-salvaging)" reversible="false" fast="false" fbc:lowerFluxBound="FB2N0" fbc:upperFluxBound="FB12N1000">
        <annotation xmlns:sbml="http://www.sbml.org/sbml/level3/version1/core">
          <rdf:RDF xmlns:rdf="http://www.w3.org/1999/02/22-rdf-syntax-ns#" xmlns:dcterms="http://purl.org/dc/terms/" xmlns:vCard="http://www.w3.org/2001/vcard-rdf/3.0#" xmlns:vCard4="http://www.w3.org/2006/vcard/ns#" xmlns:bqbiol="http://biomodels.net/biology-qualifiers/" xmlns:bqmodel="http://biomodels.net/model-qualifiers/">
            <rdf:Description rdf:about="#Root_RXN0__45__2382_H">
              <bqbiol:is>
                <rdf:Bag>
                  <rdf:li rdf:resource="http://identifiers.org/metanetx.reaction/MNXR104946"/>
                </rdf:Bag>
              </bqbiol:is>
            </rdf:Description>
          </rdf:RDF>
        </annotation>
        <listOfReactants>
          <speciesReference species="Root_SER__91__H__93__" stoichiometry="1" constant="true"/>
          <speciesReference species="Root_INDOLE__91__H__93__" stoichiometry="1" constant="true"/>
        </listOfReactants>
        <listOfProducts>
          <speciesReference species="Root_WATER__91__H__93__" stoichiometry="1" constant="true"/>
          <speciesReference species="Root_TRP__91__H__93__" stoichiometry="1" constant="true"/>
        </listOfProducts>
        <fbc:geneProductAssociation>
          <fbc:or>
            <fbc:geneProductRef fbc:geneProduct="G_g14812"/>
            <fbc:geneProductRef fbc:geneProduct="G_g14979"/>
            <fbc:geneProductRef fbc:geneProduct="G_g14632"/>
            <fbc:geneProductRef fbc:geneProduct="G_g14268"/>
            <fbc:geneProductRef fbc:geneProduct="G_g14267"/>
            <fbc:geneProductRef fbc:geneProduct="G_g14965"/>
          </fbc:or>
        </fbc:geneProductAssociation>
      </reaction>
      <reaction metaid="Root_RXN0__45__300_H" id="Root_RXN0__45__300_H" name="hydroxypyruvate reductase (NADP+)" reversible="true" fast="false" fbc:lowerFluxBound="FB1N1000" fbc:upperFluxBound="FB12N1000">
        <annotation xmlns:sbml="http://www.sbml.org/sbml/level3/version1/core">
          <rdf:RDF xmlns:rdf="http://www.w3.org/1999/02/22-rdf-syntax-ns#" xmlns:dcterms="http://purl.org/dc/terms/" xmlns:vCard="http://www.w3.org/2001/vcard-rdf/3.0#" xmlns:vCard4="http://www.w3.org/2006/vcard/ns#" xmlns:bqbiol="http://biomodels.net/biology-qualifiers/" xmlns:bqmodel="http://biomodels.net/model-qualifiers/">
            <rdf:Description rdf:about="#Root_RXN0__45__300_H">
              <bqbiol:is>
                <rdf:Bag>
                  <rdf:li rdf:resource="http://identifiers.org/metanetx.reaction/MNXR100336"/>
                </rdf:Bag>
              </bqbiol:is>
            </rdf:Description>
          </rdf:RDF>
        </annotation>
        <listOfReactants>
          <speciesReference species="Root_NADP__91__H__93__" stoichiometry="1" constant="true"/>
          <speciesReference species="Root_GLYCERATE__91__H__93__" stoichiometry="1" constant="true"/>
        </listOfReactants>
        <listOfProducts>
          <speciesReference species="Root_PROTON__91__H__93__" stoichiometry="1" constant="true"/>
          <speciesReference species="Root_NADPH__91__H__93__" stoichiometry="1" constant="true"/>
          <speciesReference species="Root_OH__45__PYR__91__H__93__" stoichiometry="1" constant="true"/>
        </listOfProducts>
        <fbc:geneProductAssociation>
          <fbc:or>
            <fbc:geneProductRef fbc:geneProduct="G_g15072"/>
            <fbc:geneProductRef fbc:geneProduct="G_g15073"/>
            <fbc:geneProductRef fbc:geneProduct="G_g14097"/>
          </fbc:or>
        </fbc:geneProductAssociation>
      </reaction>
      <reaction metaid="Root_RXN0__45__302_H" id="Root_RXN0__45__302_H" name="2-&lt;em&gt;C&lt;/em&gt;-methyl-&lt;small&gt;D&lt;/small&gt;-erythritol 2,4-cyclodiphosphate synthase" reversible="false" fast="false" fbc:lowerFluxBound="FB2N0" fbc:upperFluxBound="FB12N1000">
        <annotation xmlns:sbml="http://www.sbml.org/sbml/level3/version1/core">
          <rdf:RDF xmlns:rdf="http://www.w3.org/1999/02/22-rdf-syntax-ns#" xmlns:dcterms="http://purl.org/dc/terms/" xmlns:vCard="http://www.w3.org/2001/vcard-rdf/3.0#" xmlns:vCard4="http://www.w3.org/2006/vcard/ns#" xmlns:bqbiol="http://biomodels.net/biology-qualifiers/" xmlns:bqmodel="http://biomodels.net/model-qualifiers/">
            <rdf:Description rdf:about="#Root_RXN0__45__302_H">
              <bqbiol:is>
                <rdf:Bag>
                  <rdf:li rdf:resource="http://identifiers.org/metanetx.reaction/MNXR101424"/>
                </rdf:Bag>
              </bqbiol:is>
            </rdf:Description>
          </rdf:RDF>
        </annotation>
        <listOfReactants>
          <speciesReference species="Root_2__45__PHOSPHO__45__4__45__CYTIDINE__45__5__45__DIPHOSPHO__45__2__45__C__45__MET__91__H__93__" stoichiometry="1" constant="true"/>
        </listOfReactants>
        <listOfProducts>
          <speciesReference species="Root_CMP__91__H__93__" stoichiometry="1" constant="true"/>
          <speciesReference species="Root_2C__45__METH__45__D__45__ERYTHRITOL__45__CYCLODIPHOSPHATE__91__H__93__" stoichiometry="1" constant="true"/>
        </listOfProducts>
        <fbc:geneProductAssociation>
          <fbc:geneProductRef fbc:geneProduct="G_g14641"/>
        </fbc:geneProductAssociation>
      </reaction>
      <reaction metaid="Root_RXN0__45__5114_H" id="Root_RXN0__45__5114_H" name="RXN0-5114" reversible="false" fast="false" fbc:lowerFluxBound="FB2N0" fbc:upperFluxBound="FB12N1000">
        <annotation xmlns:sbml="http://www.sbml.org/sbml/level3/version1/core">
          <rdf:RDF xmlns:rdf="http://www.w3.org/1999/02/22-rdf-syntax-ns#" xmlns:dcterms="http://purl.org/dc/terms/" xmlns:vCard="http://www.w3.org/2001/vcard-rdf/3.0#" xmlns:vCard4="http://www.w3.org/2006/vcard/ns#" xmlns:bqbiol="http://biomodels.net/biology-qualifiers/" xmlns:bqmodel="http://biomodels.net/model-qualifiers/">
            <rdf:Description rdf:about="#Root_RXN0__45__5114_H">
              <bqbiol:is>
                <rdf:Bag>
                  <rdf:li rdf:resource="http://identifiers.org/metanetx.reaction/MNXR103260"/>
                </rdf:Bag>
              </bqbiol:is>
            </rdf:Description>
          </rdf:RDF>
        </annotation>
        <listOfReactants>
          <speciesReference species="Root_WATER__91__H__93__" stoichiometry="1" constant="true"/>
          <speciesReference species="Root_3__45__P__45__SERINE__91__H__93__" stoichiometry="1" constant="true"/>
        </listOfReactants>
        <listOfProducts>
          <speciesReference species="Root_Pi__91__H__93__" stoichiometry="1" constant="true"/>
          <speciesReference species="Root_SER__91__H__93__" stoichiometry="1" constant="true"/>
        </listOfProducts>
        <fbc:geneProductAssociation>
          <fbc:geneProductRef fbc:geneProduct="G_g14252"/>
        </fbc:geneProductAssociation>
      </reaction>
      <reaction metaid="Root_RXN0__45__5182_H" id="Root_RXN0__45__5182_H" name="maltodextrin phosphorylase" reversible="true" fast="false" fbc:lowerFluxBound="FB1N1000" fbc:upperFluxBound="FB12N1000">
        <annotation xmlns:sbml="http://www.sbml.org/sbml/level3/version1/core">
          <rdf:RDF xmlns:rdf="http://www.w3.org/1999/02/22-rdf-syntax-ns#" xmlns:dcterms="http://purl.org/dc/terms/" xmlns:vCard="http://www.w3.org/2001/vcard-rdf/3.0#" xmlns:vCard4="http://www.w3.org/2006/vcard/ns#" xmlns:bqbiol="http://biomodels.net/biology-qualifiers/" xmlns:bqmodel="http://biomodels.net/model-qualifiers/">
            <rdf:Description rdf:about="#Root_RXN0__45__5182_H">
              <bqbiol:is>
                <rdf:Bag>
                  <rdf:li rdf:resource="http://identifiers.org/metanetx.reaction/MNXR140932"/>
                </rdf:Bag>
              </bqbiol:is>
            </rdf:Description>
          </rdf:RDF>
        </annotation>
        <listOfReactants>
          <speciesReference species="Root_Pi__91__H__93__" stoichiometry="1" constant="true"/>
          <speciesReference species="Root_MALTOTETRAOSE__91__H__93__" stoichiometry="1" constant="true"/>
        </listOfReactants>
        <listOfProducts>
          <speciesReference species="Root_MALTOTRIOSE__91__H__93__" stoichiometry="1" constant="true"/>
          <speciesReference species="Root_GLC__45__1__45__P__91__H__93__" stoichiometry="1" constant="true"/>
        </listOfProducts>
      </reaction>
      <reaction metaid="Root_RXN0__45__5184_H" id="Root_RXN0__45__5184_H" name="phosphorylase" reversible="true" fast="false" fbc:lowerFluxBound="FB1N1000" fbc:upperFluxBound="FB12N1000">
        <annotation xmlns:sbml="http://www.sbml.org/sbml/level3/version1/core">
          <rdf:RDF xmlns:rdf="http://www.w3.org/1999/02/22-rdf-syntax-ns#" xmlns:dcterms="http://purl.org/dc/terms/" xmlns:vCard="http://www.w3.org/2001/vcard-rdf/3.0#" xmlns:vCard4="http://www.w3.org/2006/vcard/ns#" xmlns:bqbiol="http://biomodels.net/biology-qualifiers/" xmlns:bqmodel="http://biomodels.net/model-qualifiers/">
            <rdf:Description rdf:about="#Root_RXN0__45__5184_H">
              <bqbiol:is>
                <rdf:Bag>
                  <rdf:li rdf:resource="http://identifiers.org/metanetx.reaction/MNXR140934"/>
                </rdf:Bag>
              </bqbiol:is>
            </rdf:Description>
          </rdf:RDF>
        </annotation>
        <listOfReactants>
          <speciesReference species="Root_Pi__91__H__93__" stoichiometry="1" constant="true"/>
          <speciesReference species="Root_1__45__4__45__alpha__45__D__45__Glucan__91__H__93__" stoichiometry="1" constant="true"/>
        </listOfReactants>
        <listOfProducts>
          <speciesReference species="Root_GLC__45__1__45__P__91__H__93__" stoichiometry="1" constant="true"/>
        </listOfProducts>
        <fbc:geneProductAssociation>
          <fbc:or>
            <fbc:geneProductRef fbc:geneProduct="G_g14518"/>
            <fbc:geneProductRef fbc:geneProduct="G_g14781"/>
            <fbc:geneProductRef fbc:geneProduct="G_g14801"/>
            <fbc:geneProductRef fbc:geneProduct="G_g14802"/>
            <fbc:geneProductRef fbc:geneProduct="G_g14132"/>
            <fbc:geneProductRef fbc:geneProduct="G_g14278"/>
          </fbc:or>
        </fbc:geneProductAssociation>
      </reaction>
      <reaction metaid="Root_RXN0__45__5224_H" id="Root_RXN0__45__5224_H" name="RXN0-5224" reversible="true" fast="false" fbc:lowerFluxBound="FB1N1000" fbc:upperFluxBound="FB12N1000">
        <annotation xmlns:sbml="http://www.sbml.org/sbml/level3/version1/core">
          <rdf:RDF xmlns:rdf="http://www.w3.org/1999/02/22-rdf-syntax-ns#" xmlns:dcterms="http://purl.org/dc/terms/" xmlns:vCard="http://www.w3.org/2001/vcard-rdf/3.0#" xmlns:vCard4="http://www.w3.org/2006/vcard/ns#" xmlns:bqbiol="http://biomodels.net/biology-qualifiers/" xmlns:bqmodel="http://biomodels.net/model-qualifiers/">
            <rdf:Description rdf:about="#Root_RXN0__45__5224_H">
              <bqbiol:is>
                <rdf:Bag>
                  <rdf:li rdf:resource="http://identifiers.org/metanetx.reaction/MNXR100482"/>
                </rdf:Bag>
              </bqbiol:is>
            </rdf:Description>
          </rdf:RDF>
        </annotation>
        <listOfReactants>
          <speciesReference species="Root_CARBON__45__DIOXIDE__91__H__93__" stoichiometry="1" constant="true"/>
          <speciesReference species="Root_WATER__91__H__93__" stoichiometry="1" constant="true"/>
        </listOfReactants>
        <listOfProducts>
          <speciesReference species="Root_PROTON__91__H__93__" stoichiometry="1" constant="true"/>
          <speciesReference species="Root_HCO3__91__H__93__" stoichiometry="1" constant="true"/>
        </listOfProducts>
        <fbc:geneProductAssociation>
          <fbc:or>
            <fbc:geneProductRef fbc:geneProduct="G_g14475"/>
            <fbc:geneProductRef fbc:geneProduct="G_g15108"/>
            <fbc:geneProductRef fbc:geneProduct="G_g13979"/>
            <fbc:geneProductRef fbc:geneProduct="G_g14689"/>
            <fbc:geneProductRef fbc:geneProduct="G_g13992"/>
            <fbc:geneProductRef fbc:geneProduct="G_g14121"/>
            <fbc:geneProductRef fbc:geneProduct="G_g14787"/>
            <fbc:geneProductRef fbc:geneProduct="G_g13993"/>
            <fbc:geneProductRef fbc:geneProduct="G_g13980"/>
            <fbc:geneProductRef fbc:geneProduct="G_g14326"/>
            <fbc:geneProductRef fbc:geneProduct="G_g14327"/>
            <fbc:geneProductRef fbc:geneProduct="G_g14978"/>
            <fbc:geneProductRef fbc:geneProduct="G_g14325"/>
            <fbc:geneProductRef fbc:geneProduct="G_g14328"/>
            <fbc:geneProductRef fbc:geneProduct="G_g14710"/>
          </fbc:or>
        </fbc:geneProductAssociation>
      </reaction>
      <reaction metaid="Root_RXN0__45__6491_H" id="Root_RXN0__45__6491_H" name="dihydroorotate dehydrogenase" reversible="false" fast="false" fbc:lowerFluxBound="FB2N0" fbc:upperFluxBound="FB12N1000">
        <annotation xmlns:sbml="http://www.sbml.org/sbml/level3/version1/core">
          <rdf:RDF xmlns:rdf="http://www.w3.org/1999/02/22-rdf-syntax-ns#" xmlns:dcterms="http://purl.org/dc/terms/" xmlns:vCard="http://www.w3.org/2001/vcard-rdf/3.0#" xmlns:vCard4="http://www.w3.org/2006/vcard/ns#" xmlns:bqbiol="http://biomodels.net/biology-qualifiers/" xmlns:bqmodel="http://biomodels.net/model-qualifiers/">
            <rdf:Description rdf:about="#Root_RXN0__45__6491_H">
              <bqbiol:is>
                <rdf:Bag>
                  <rdf:li rdf:resource="http://identifiers.org/metanetx.reaction/MNXR123304"/>
                </rdf:Bag>
              </bqbiol:is>
            </rdf:Description>
          </rdf:RDF>
        </annotation>
        <listOfReactants>
          <speciesReference species="Root_DI__45__H__45__OROTATE__91__H__93__" stoichiometry="1" constant="true"/>
          <speciesReference species="Root_Ubiquinones__91__H__93__" stoichiometry="1" constant="true"/>
        </listOfReactants>
        <listOfProducts>
          <speciesReference species="Root_OROTATE__91__H__93__" stoichiometry="1" constant="true"/>
          <speciesReference species="Root_Ubiquinols__91__H__93__" stoichiometry="1" constant="true"/>
        </listOfProducts>
      </reaction>
      <reaction metaid="Root_RXN0__45__882_H" id="Root_RXN0__45__882_H" name="(&lt;em&gt;E&lt;/em&gt;)-4-hydroxy-3-methylbut-2-enyl-diphosphate synthase" reversible="false" fast="false" fbc:lowerFluxBound="FB2N0" fbc:upperFluxBound="FB12N1000">
        <annotation xmlns:sbml="http://www.sbml.org/sbml/level3/version1/core">
          <rdf:RDF xmlns:rdf="http://www.w3.org/1999/02/22-rdf-syntax-ns#" xmlns:dcterms="http://purl.org/dc/terms/" xmlns:vCard="http://www.w3.org/2001/vcard-rdf/3.0#" xmlns:vCard4="http://www.w3.org/2006/vcard/ns#" xmlns:bqbiol="http://biomodels.net/biology-qualifiers/" xmlns:bqmodel="http://biomodels.net/model-qualifiers/">
            <rdf:Description rdf:about="#Root_RXN0__45__882_H">
              <bqbiol:is>
                <rdf:Bag>
                  <rdf:li rdf:resource="http://identifiers.org/metanetx.reaction/MNXR112205"/>
                </rdf:Bag>
              </bqbiol:is>
            </rdf:Description>
          </rdf:RDF>
        </annotation>
        <listOfReactants>
          <speciesReference species="Root_PROTON__91__H__93__" stoichiometry="1" constant="true"/>
          <speciesReference species="Root_Reduced__45__ferredoxins__91__H__93__" stoichiometry="2" constant="true"/>
          <speciesReference species="Root_2C__45__METH__45__D__45__ERYTHRITOL__45__CYCLODIPHOSPHATE__91__H__93__" stoichiometry="1" constant="true"/>
        </listOfReactants>
        <listOfProducts>
          <speciesReference species="Root_WATER__91__H__93__" stoichiometry="1" constant="true"/>
          <speciesReference species="Root_Oxidized__45__ferredoxins__91__H__93__" stoichiometry="2" constant="true"/>
          <speciesReference species="Root_HYDROXY__45__METHYL__45__BUTENYL__45__DIP__91__H__93__" stoichiometry="1" constant="true"/>
        </listOfProducts>
        <fbc:geneProductAssociation>
          <fbc:geneProductRef fbc:geneProduct="G_g14207"/>
        </fbc:geneProductAssociation>
      </reaction>
      <reaction metaid="Root_RXN0__45__884__45____40__NAD__41___H" id="Root_RXN0__45__884__45____40__NAD__41___H" name="4-hydroxy-3-methylbut-2-enyl diphosphate reductase" reversible="false" fast="false" fbc:lowerFluxBound="FB2N0" fbc:upperFluxBound="FB12N1000">
        <listOfReactants>
          <speciesReference species="Root_PROTON__91__H__93__" stoichiometry="1" constant="true"/>
          <speciesReference species="Root_NADH__91__H__93__" stoichiometry="1" constant="true"/>
          <speciesReference species="Root_HYDROXY__45__METHYL__45__BUTENYL__45__DIP__91__H__93__" stoichiometry="1" constant="true"/>
        </listOfReactants>
        <listOfProducts>
          <speciesReference species="Root_NAD__91__H__93__" stoichiometry="1" constant="true"/>
          <speciesReference species="Root_WATER__91__H__93__" stoichiometry="1" constant="true"/>
          <speciesReference species="Root_CPD__45__4211__91__H__93__" stoichiometry="1" constant="true"/>
        </listOfProducts>
        <fbc:geneProductAssociation>
          <fbc:or>
            <fbc:geneProductRef fbc:geneProduct="G_g14051"/>
            <fbc:geneProductRef fbc:geneProduct="G_g14489"/>
            <fbc:geneProductRef fbc:geneProduct="G_g14490"/>
            <fbc:geneProductRef fbc:geneProduct="G_g14491"/>
          </fbc:or>
        </fbc:geneProductAssociation>
      </reaction>
      <reaction metaid="Root_RXN0__45__884__45____40__NADP__41___H" id="Root_RXN0__45__884__45____40__NADP__41___H" name="4-hydroxy-3-methylbut-2-enyl diphosphate reductase" reversible="false" fast="false" fbc:lowerFluxBound="FB2N0" fbc:upperFluxBound="FB12N1000">
        <listOfReactants>
          <speciesReference species="Root_PROTON__91__H__93__" stoichiometry="1" constant="true"/>
          <speciesReference species="Root_NADPH__91__H__93__" stoichiometry="1" constant="true"/>
          <speciesReference species="Root_HYDROXY__45__METHYL__45__BUTENYL__45__DIP__91__H__93__" stoichiometry="1" constant="true"/>
        </listOfReactants>
        <listOfProducts>
          <speciesReference species="Root_WATER__91__H__93__" stoichiometry="1" constant="true"/>
          <speciesReference species="Root_NADP__91__H__93__" stoichiometry="1" constant="true"/>
          <speciesReference species="Root_CPD__45__4211__91__H__93__" stoichiometry="1" constant="true"/>
        </listOfProducts>
        <fbc:geneProductAssociation>
          <fbc:or>
            <fbc:geneProductRef fbc:geneProduct="G_g14051"/>
            <fbc:geneProductRef fbc:geneProduct="G_g14489"/>
            <fbc:geneProductRef fbc:geneProduct="G_g14490"/>
            <fbc:geneProductRef fbc:geneProduct="G_g14491"/>
          </fbc:or>
        </fbc:geneProductAssociation>
      </reaction>
      <reaction metaid="Root_RXN1F__45__10_H" id="Root_RXN1F__45__10_H" name="protochlorophyllide reductase" reversible="false" fast="false" fbc:lowerFluxBound="FB2N0" fbc:upperFluxBound="FB12N1000">
        <annotation xmlns:sbml="http://www.sbml.org/sbml/level3/version1/core">
          <rdf:RDF xmlns:rdf="http://www.w3.org/1999/02/22-rdf-syntax-ns#" xmlns:dcterms="http://purl.org/dc/terms/" xmlns:vCard="http://www.w3.org/2001/vcard-rdf/3.0#" xmlns:vCard4="http://www.w3.org/2006/vcard/ns#" xmlns:bqbiol="http://biomodels.net/biology-qualifiers/" xmlns:bqmodel="http://biomodels.net/model-qualifiers/">
            <rdf:Description rdf:about="#Root_RXN1F__45__10_H">
              <bqbiol:is>
                <rdf:Bag>
                  <rdf:li rdf:resource="http://identifiers.org/metanetx.reaction/MNXR103065"/>
                </rdf:Bag>
              </bqbiol:is>
            </rdf:Description>
          </rdf:RDF>
        </annotation>
        <listOfReactants>
          <speciesReference species="Root_PROTON__91__H__93__" stoichiometry="1" constant="true"/>
          <speciesReference species="Root_NADPH__91__H__93__" stoichiometry="1" constant="true"/>
          <speciesReference species="Root_MONO__45__VINYL__45__PROTOCHLOROPHYLLIDE__45__A__91__H__93__" stoichiometry="1" constant="true"/>
        </listOfReactants>
        <listOfProducts>
          <speciesReference species="Root_NADP__91__H__93__" stoichiometry="1" constant="true"/>
          <speciesReference species="Root_CHLOROPHYLLIDE__45__A__91__H__93__" stoichiometry="1" constant="true"/>
        </listOfProducts>
        <fbc:geneProductAssociation>
          <fbc:or>
            <fbc:geneProductRef fbc:geneProduct="G_g14240"/>
            <fbc:geneProductRef fbc:geneProduct="G_g14241"/>
            <fbc:geneProductRef fbc:geneProduct="G_g14195"/>
          </fbc:or>
        </fbc:geneProductAssociation>
      </reaction>
      <reaction metaid="Root_RXN1F__45__20_H" id="Root_RXN1F__45__20_H" name="magnesium chelatase" reversible="false" fast="false" fbc:lowerFluxBound="FB2N0" fbc:upperFluxBound="FB12N1000">
        <annotation xmlns:sbml="http://www.sbml.org/sbml/level3/version1/core">
          <rdf:RDF xmlns:rdf="http://www.w3.org/1999/02/22-rdf-syntax-ns#" xmlns:dcterms="http://purl.org/dc/terms/" xmlns:vCard="http://www.w3.org/2001/vcard-rdf/3.0#" xmlns:vCard4="http://www.w3.org/2006/vcard/ns#" xmlns:bqbiol="http://biomodels.net/biology-qualifiers/" xmlns:bqmodel="http://biomodels.net/model-qualifiers/">
            <rdf:Description rdf:about="#Root_RXN1F__45__20_H">
              <bqbiol:is>
                <rdf:Bag>
                  <rdf:li rdf:resource="http://identifiers.org/metanetx.reaction/MNXR101721"/>
                </rdf:Bag>
              </bqbiol:is>
            </rdf:Description>
          </rdf:RDF>
        </annotation>
        <listOfReactants>
          <speciesReference species="Root_ATP__91__H__93__" stoichiometry="1" constant="true"/>
          <speciesReference species="Root_MG__43__2__91__H__93__" stoichiometry="1" constant="true"/>
          <speciesReference species="Root_WATER__91__H__93__" stoichiometry="1" constant="true"/>
          <speciesReference species="Root_PROTOPORPHYRIN_IX__91__H__93__" stoichiometry="1" constant="true"/>
        </listOfReactants>
        <listOfProducts>
          <speciesReference species="Root_PROTON__91__H__93__" stoichiometry="3" constant="true"/>
          <speciesReference species="Root_ADP__91__H__93__" stoichiometry="1" constant="true"/>
          <speciesReference species="Root_Pi__91__H__93__" stoichiometry="1" constant="true"/>
          <speciesReference species="Root_MG__45__PROTOPORPHYRIN__91__H__93__" stoichiometry="1" constant="true"/>
        </listOfProducts>
        <fbc:geneProductAssociation>
          <fbc:or>
            <fbc:geneProductRef fbc:geneProduct="G_g14637"/>
            <fbc:geneProductRef fbc:geneProduct="G_g14134"/>
            <fbc:geneProductRef fbc:geneProduct="G_g14531"/>
          </fbc:or>
        </fbc:geneProductAssociation>
      </reaction>
      <reaction metaid="Root_RXN1F__45__357_H" id="Root_RXN1F__45__357_H" name="choline monooxygenase" reversible="false" fast="false" fbc:lowerFluxBound="FB2N0" fbc:upperFluxBound="FB12N1000">
        <annotation xmlns:sbml="http://www.sbml.org/sbml/level3/version1/core">
          <rdf:RDF xmlns:rdf="http://www.w3.org/1999/02/22-rdf-syntax-ns#" xmlns:dcterms="http://purl.org/dc/terms/" xmlns:vCard="http://www.w3.org/2001/vcard-rdf/3.0#" xmlns:vCard4="http://www.w3.org/2006/vcard/ns#" xmlns:bqbiol="http://biomodels.net/biology-qualifiers/" xmlns:bqmodel="http://biomodels.net/model-qualifiers/">
            <rdf:Description rdf:about="#Root_RXN1F__45__357_H">
              <bqbiol:is>
                <rdf:Bag>
                  <rdf:li rdf:resource="http://identifiers.org/metanetx.reaction/MNXR109795"/>
                </rdf:Bag>
              </bqbiol:is>
            </rdf:Description>
          </rdf:RDF>
        </annotation>
        <listOfReactants>
          <speciesReference species="Root_PROTON__91__H__93__" stoichiometry="2" constant="true"/>
          <speciesReference species="Root_OXYGEN__45__MOLECULE__91__H__93__" stoichiometry="1" constant="true"/>
          <speciesReference species="Root_Reduced__45__ferredoxins__91__H__93__" stoichiometry="2" constant="true"/>
          <speciesReference species="Root_CHOLINE__91__H__93__" stoichiometry="1" constant="true"/>
        </listOfReactants>
        <listOfProducts>
          <speciesReference species="Root_WATER__91__H__93__" stoichiometry="1" constant="true"/>
          <speciesReference species="Root_Oxidized__45__ferredoxins__91__H__93__" stoichiometry="2" constant="true"/>
          <speciesReference species="Root_BETAINE__45__ALDEHYDE__45__HYDRATE__91__H__93__" stoichiometry="1" constant="true"/>
        </listOfProducts>
        <fbc:geneProductAssociation>
          <fbc:geneProductRef fbc:geneProduct="G_g14600"/>
        </fbc:geneProductAssociation>
      </reaction>
      <reaction metaid="Root_RXN1F__45__66_H" id="Root_RXN1F__45__66_H" name="chlorophyll synthase" reversible="true" fast="false" fbc:lowerFluxBound="FB1N1000" fbc:upperFluxBound="FB12N1000">
        <annotation xmlns:sbml="http://www.sbml.org/sbml/level3/version1/core">
          <rdf:RDF xmlns:rdf="http://www.w3.org/1999/02/22-rdf-syntax-ns#" xmlns:dcterms="http://purl.org/dc/terms/" xmlns:vCard="http://www.w3.org/2001/vcard-rdf/3.0#" xmlns:vCard4="http://www.w3.org/2006/vcard/ns#" xmlns:bqbiol="http://biomodels.net/biology-qualifiers/" xmlns:bqmodel="http://biomodels.net/model-qualifiers/">
            <rdf:Description rdf:about="#Root_RXN1F__45__66_H">
              <bqbiol:is>
                <rdf:Bag>
                  <rdf:li rdf:resource="http://identifiers.org/metanetx.reaction/MNXR96676"/>
                </rdf:Bag>
              </bqbiol:is>
            </rdf:Description>
          </rdf:RDF>
        </annotation>
        <listOfReactants>
          <speciesReference species="Root_PROTON__91__H__93__" stoichiometry="1" constant="true"/>
          <speciesReference species="Root_PHYTYL__45__PYROPHOSPHATE__91__H__93__" stoichiometry="1" constant="true"/>
          <speciesReference species="Root_CHLOROPHYLLIDE__45__A__91__H__93__" stoichiometry="1" constant="true"/>
        </listOfReactants>
        <listOfProducts>
          <speciesReference species="Root_CHLOROPHYLL__45__A__91__H__93__" stoichiometry="1" constant="true"/>
          <speciesReference species="Root_PPI__91__H__93__" stoichiometry="1" constant="true"/>
        </listOfProducts>
        <fbc:geneProductAssociation>
          <fbc:geneProductRef fbc:geneProduct="G_g14917"/>
        </fbc:geneProductAssociation>
      </reaction>
      <reaction metaid="Root_RXN1F__45__72_H" id="Root_RXN1F__45__72_H" name="RXN1F-72" reversible="false" fast="false" fbc:lowerFluxBound="FB2N0" fbc:upperFluxBound="FB12N1000">
        <annotation xmlns:sbml="http://www.sbml.org/sbml/level3/version1/core">
          <rdf:RDF xmlns:rdf="http://www.w3.org/1999/02/22-rdf-syntax-ns#" xmlns:dcterms="http://purl.org/dc/terms/" xmlns:vCard="http://www.w3.org/2001/vcard-rdf/3.0#" xmlns:vCard4="http://www.w3.org/2006/vcard/ns#" xmlns:bqbiol="http://biomodels.net/biology-qualifiers/" xmlns:bqmodel="http://biomodels.net/model-qualifiers/">
            <rdf:Description rdf:about="#Root_RXN1F__45__72_H">
              <bqbiol:is>
                <rdf:Bag>
                  <rdf:li rdf:resource="http://identifiers.org/metanetx.reaction/MNXR123451"/>
                </rdf:Bag>
              </bqbiol:is>
            </rdf:Description>
          </rdf:RDF>
        </annotation>
        <listOfReactants>
          <speciesReference species="Root_PROTON__91__H__93__" stoichiometry="1" constant="true"/>
          <speciesReference species="Root_NADPH__91__H__93__" stoichiometry="1" constant="true"/>
          <speciesReference species="Root_DIVINYL__45__PROTOCHLOROPHYLLIDE__45__A__91__H__93__" stoichiometry="1" constant="true"/>
        </listOfReactants>
        <listOfProducts>
          <speciesReference species="Root_NADP__91__H__93__" stoichiometry="1" constant="true"/>
          <speciesReference species="Root_MONO__45__VINYL__45__PROTOCHLOROPHYLLIDE__45__A__91__H__93__" stoichiometry="1" constant="true"/>
        </listOfProducts>
      </reaction>
      <reaction metaid="Root_RXNARA__45__8002_H" id="Root_RXNARA__45__8002_H" name="phytoene synthase" reversible="false" fast="false" fbc:lowerFluxBound="FB2N0" fbc:upperFluxBound="FB12N1000">
        <annotation xmlns:sbml="http://www.sbml.org/sbml/level3/version1/core">
          <rdf:RDF xmlns:rdf="http://www.w3.org/1999/02/22-rdf-syntax-ns#" xmlns:dcterms="http://purl.org/dc/terms/" xmlns:vCard="http://www.w3.org/2001/vcard-rdf/3.0#" xmlns:vCard4="http://www.w3.org/2006/vcard/ns#" xmlns:bqbiol="http://biomodels.net/biology-qualifiers/" xmlns:bqmodel="http://biomodels.net/model-qualifiers/">
            <rdf:Description rdf:about="#Root_RXNARA__45__8002_H">
              <bqbiol:is>
                <rdf:Bag>
                  <rdf:li rdf:resource="http://identifiers.org/metanetx.reaction/MNXR139263"/>
                </rdf:Bag>
              </bqbiol:is>
            </rdf:Description>
          </rdf:RDF>
        </annotation>
        <listOfReactants>
          <speciesReference species="Root_CPD__45__464__91__H__93__" stoichiometry="1" constant="true"/>
        </listOfReactants>
        <listOfProducts>
          <speciesReference species="Root_PPI__91__H__93__" stoichiometry="1" constant="true"/>
          <speciesReference species="Root_CPD__45__12321__91__H__93__" stoichiometry="1" constant="true"/>
        </listOfProducts>
        <fbc:geneProductAssociation>
          <fbc:or>
            <fbc:geneProductRef fbc:geneProduct="G_g14629"/>
            <fbc:geneProductRef fbc:geneProduct="G_g14750"/>
            <fbc:geneProductRef fbc:geneProduct="G_g14727"/>
            <fbc:geneProductRef fbc:geneProduct="G_g14261"/>
            <fbc:geneProductRef fbc:geneProduct="G_g14340"/>
          </fbc:or>
        </fbc:geneProductAssociation>
      </reaction>
      <reaction metaid="Root_RXNDLN__45__17_H" id="Root_RXNDLN__45__17_H" name="Lipid-Linolenate Dissociation reaction" reversible="false" fast="false" fbc:lowerFluxBound="FB2N0" fbc:upperFluxBound="FB12N1000">
        <listOfReactants>
          <speciesReference species="Root_WATER__91__H__93__" stoichiometry="1" constant="true"/>
          <speciesReference species="Root_Alpha__45__linolenoyl__45__groups__91__H__93__" stoichiometry="1" constant="true"/>
        </listOfReactants>
        <listOfProducts>
          <speciesReference species="Root_PROTON__91__H__93__" stoichiometry="1" constant="true"/>
          <speciesReference species="Root_LINOLENIC_ACID__91__H__93__" stoichiometry="1" constant="true"/>
          <speciesReference species="Root_Lipids__91__H__93__" stoichiometry="1" constant="true"/>
        </listOfProducts>
      </reaction>
      <reaction metaid="Root_RXNDLN__45__18_H" id="Root_RXNDLN__45__18_H" name="Linoleoyl Lipid Dissociation Reaction" reversible="false" fast="false" fbc:lowerFluxBound="FB2N0" fbc:upperFluxBound="FB12N1000">
        <listOfReactants>
          <speciesReference species="Root_WATER__91__H__93__" stoichiometry="1" constant="true"/>
          <speciesReference species="Root_Linoleoyl__45__groups__91__H__93__" stoichiometry="1" constant="true"/>
        </listOfReactants>
        <listOfProducts>
          <speciesReference species="Root_PROTON__91__H__93__" stoichiometry="1" constant="true"/>
          <speciesReference species="Root_LINOLEIC_ACID__91__H__93__" stoichiometry="1" constant="true"/>
          <speciesReference species="Root_Lipids__91__H__93__" stoichiometry="1" constant="true"/>
        </listOfProducts>
      </reaction>
      <reaction metaid="Root_RXNDLN__45__38_H" id="Root_RXNDLN__45__38_H" name="Disproportioning Enzyme Reaction" reversible="false" fast="false" fbc:lowerFluxBound="FB2N0" fbc:upperFluxBound="FB12N1000">
        <listOfReactants>
          <speciesReference species="Root_MALTOTRIOSE__91__H__93__" stoichiometry="2" constant="true"/>
        </listOfReactants>
        <listOfProducts>
          <speciesReference species="Root_GLC__91__H__93__" stoichiometry="1" constant="true"/>
          <speciesReference species="Root_MALTOPENTAOSE__91__H__93__" stoichiometry="1" constant="true"/>
        </listOfProducts>
        <fbc:geneProductAssociation>
          <fbc:geneProductRef fbc:geneProduct="G_g14365"/>
        </fbc:geneProductAssociation>
      </reaction>
      <reaction metaid="Root_RXNDLN__45__39_H" id="Root_RXNDLN__45__39_H" name="Amylase" reversible="false" fast="false" fbc:lowerFluxBound="FB2N0" fbc:upperFluxBound="FB12N1000">
        <listOfReactants>
          <speciesReference species="Root_WATER__91__H__93__" stoichiometry="1" constant="true"/>
          <speciesReference species="Root_MALTOPENTAOSE__91__H__93__" stoichiometry="1" constant="true"/>
        </listOfReactants>
        <listOfProducts>
          <speciesReference species="Root_MALTOTRIOSE__91__H__93__" stoichiometry="1" constant="true"/>
          <speciesReference species="Root_MALTOSE__91__H__93__" stoichiometry="1" constant="true"/>
        </listOfProducts>
        <fbc:geneProductAssociation>
          <fbc:or>
            <fbc:geneProductRef fbc:geneProduct="G_g15175"/>
            <fbc:geneProductRef fbc:geneProduct="G_g14930"/>
            <fbc:geneProductRef fbc:geneProduct="G_g14655"/>
            <fbc:geneProductRef fbc:geneProduct="G_g14656"/>
            <fbc:geneProductRef fbc:geneProduct="G_g14138"/>
            <fbc:geneProductRef fbc:geneProduct="G_g14676"/>
            <fbc:geneProductRef fbc:geneProduct="G_g14557"/>
            <fbc:geneProductRef fbc:geneProduct="G_g14199"/>
          </fbc:or>
        </fbc:geneProductAssociation>
      </reaction>
      <reaction metaid="Root_RXNQT__45__4191_H" id="Root_RXNQT__45__4191_H" name="acid phosphatase" reversible="false" fast="false" fbc:lowerFluxBound="FB2N0" fbc:upperFluxBound="FB12N1000">
        <annotation xmlns:sbml="http://www.sbml.org/sbml/level3/version1/core">
          <rdf:RDF xmlns:rdf="http://www.w3.org/1999/02/22-rdf-syntax-ns#" xmlns:dcterms="http://purl.org/dc/terms/" xmlns:vCard="http://www.w3.org/2001/vcard-rdf/3.0#" xmlns:vCard4="http://www.w3.org/2006/vcard/ns#" xmlns:bqbiol="http://biomodels.net/biology-qualifiers/" xmlns:bqmodel="http://biomodels.net/model-qualifiers/">
            <rdf:Description rdf:about="#Root_RXNQT__45__4191_H">
              <bqbiol:is>
                <rdf:Bag>
                  <rdf:li rdf:resource="http://identifiers.org/metanetx.reaction/MNXR104823"/>
                </rdf:Bag>
              </bqbiol:is>
            </rdf:Description>
          </rdf:RDF>
        </annotation>
        <listOfReactants>
          <speciesReference species="Root_WATER__91__H__93__" stoichiometry="1" constant="true"/>
          <speciesReference species="Root_THIAMINE__45__P__91__H__93__" stoichiometry="1" constant="true"/>
        </listOfReactants>
        <listOfProducts>
          <speciesReference species="Root_Pi__91__H__93__" stoichiometry="1" constant="true"/>
          <speciesReference species="Root_THIAMINE__91__H__93__" stoichiometry="1" constant="true"/>
        </listOfProducts>
        <fbc:geneProductAssociation>
          <fbc:or>
            <fbc:geneProductRef fbc:geneProduct="G_g14794"/>
            <fbc:geneProductRef fbc:geneProduct="G_g14982"/>
            <fbc:geneProductRef fbc:geneProduct="G_g15046"/>
            <fbc:geneProductRef fbc:geneProduct="G_g15043"/>
          </fbc:or>
        </fbc:geneProductAssociation>
      </reaction>
      <reaction metaid="Root_RXNQT__45__4300_H" id="Root_RXNQT__45__4300_H" name="RXNQT-4300" reversible="false" fast="false" fbc:lowerFluxBound="FB2N0" fbc:upperFluxBound="FB12N1000">
        <annotation xmlns:sbml="http://www.sbml.org/sbml/level3/version1/core">
          <rdf:RDF xmlns:rdf="http://www.w3.org/1999/02/22-rdf-syntax-ns#" xmlns:dcterms="http://purl.org/dc/terms/" xmlns:vCard="http://www.w3.org/2001/vcard-rdf/3.0#" xmlns:vCard4="http://www.w3.org/2006/vcard/ns#" xmlns:bqbiol="http://biomodels.net/biology-qualifiers/" xmlns:bqmodel="http://biomodels.net/model-qualifiers/">
            <rdf:Description rdf:about="#Root_RXNQT__45__4300_H">
              <bqbiol:is>
                <rdf:Bag>
                  <rdf:li rdf:resource="http://identifiers.org/metanetx.reaction/MNXR123818"/>
                </rdf:Bag>
              </bqbiol:is>
            </rdf:Description>
          </rdf:RDF>
        </annotation>
        <listOfReactants>
          <speciesReference species="Root_NADH__91__H__93__" stoichiometry="1" constant="true"/>
          <speciesReference species="Root_CYS__91__H__93__" stoichiometry="1" constant="true"/>
          <speciesReference species="Root_GLY__91__H__93__" stoichiometry="1" constant="true"/>
        </listOfReactants>
        <listOfProducts>
          <speciesReference species="Root_PROTON__91__H__93__" stoichiometry="1" constant="true"/>
          <speciesReference species="Root_WATER__91__H__93__" stoichiometry="3" constant="true"/>
          <speciesReference species="Root_L__45__ALPHA__45__ALANINE__91__H__93__" stoichiometry="1" constant="true"/>
          <speciesReference species="Root_NIACINAMIDE__91__H__93__" stoichiometry="1" constant="true"/>
          <speciesReference species="Root_CPDQT__45__400__91__H__93__" stoichiometry="1" constant="true"/>
        </listOfProducts>
        <fbc:geneProductAssociation>
          <fbc:or>
            <fbc:geneProductRef fbc:geneProduct="G_g14517"/>
            <fbc:geneProductRef fbc:geneProduct="G_g14083"/>
          </fbc:or>
        </fbc:geneProductAssociation>
      </reaction>
      <reaction metaid="Root_RXNQT__45__4301_H" id="Root_RXNQT__45__4301_H" name="RXNQT-4301" reversible="false" fast="false" fbc:lowerFluxBound="FB2N0" fbc:upperFluxBound="FB12N1000">
        <annotation xmlns:sbml="http://www.sbml.org/sbml/level3/version1/core">
          <rdf:RDF xmlns:rdf="http://www.w3.org/1999/02/22-rdf-syntax-ns#" xmlns:dcterms="http://purl.org/dc/terms/" xmlns:vCard="http://www.w3.org/2001/vcard-rdf/3.0#" xmlns:vCard4="http://www.w3.org/2006/vcard/ns#" xmlns:bqbiol="http://biomodels.net/biology-qualifiers/" xmlns:bqmodel="http://biomodels.net/model-qualifiers/">
            <rdf:Description rdf:about="#Root_RXNQT__45__4301_H">
              <bqbiol:is>
                <rdf:Bag>
                  <rdf:li rdf:resource="http://identifiers.org/metanetx.reaction/MNXR123819"/>
                </rdf:Bag>
              </bqbiol:is>
            </rdf:Description>
          </rdf:RDF>
        </annotation>
        <listOfReactants>
          <speciesReference species="Root_WATER__91__H__93__" stoichiometry="1" constant="true"/>
          <speciesReference species="Root_CPDQT__45__400__91__H__93__" stoichiometry="1" constant="true"/>
        </listOfReactants>
        <listOfProducts>
          <speciesReference species="Root_PROTON__91__H__93__" stoichiometry="1" constant="true"/>
          <speciesReference species="Root_AMP__91__H__93__" stoichiometry="1" constant="true"/>
          <speciesReference species="Root_CARBON__45__DIOXIDE__91__H__93__" stoichiometry="1" constant="true"/>
          <speciesReference species="Root_THZ__45__P__91__H__93__" stoichiometry="1" constant="true"/>
        </listOfProducts>
        <fbc:geneProductAssociation>
          <fbc:or>
            <fbc:geneProductRef fbc:geneProduct="G_g14517"/>
            <fbc:geneProductRef fbc:geneProduct="G_g14083"/>
          </fbc:or>
        </fbc:geneProductAssociation>
      </reaction>
      <reaction metaid="Root_S__45__ADENMETSYN__45__RXN_H" id="Root_S__45__ADENMETSYN__45__RXN_H" name="methionine adenosyltransferase" reversible="false" fast="false" fbc:lowerFluxBound="FB2N0" fbc:upperFluxBound="FB12N1000">
        <annotation xmlns:sbml="http://www.sbml.org/sbml/level3/version1/core">
          <rdf:RDF xmlns:rdf="http://www.w3.org/1999/02/22-rdf-syntax-ns#" xmlns:dcterms="http://purl.org/dc/terms/" xmlns:vCard="http://www.w3.org/2001/vcard-rdf/3.0#" xmlns:vCard4="http://www.w3.org/2006/vcard/ns#" xmlns:bqbiol="http://biomodels.net/biology-qualifiers/" xmlns:bqmodel="http://biomodels.net/model-qualifiers/">
            <rdf:Description rdf:about="#Root_S__45__ADENMETSYN__45__RXN_H">
              <bqbiol:is>
                <rdf:Bag>
                  <rdf:li rdf:resource="http://identifiers.org/metanetx.reaction/MNXR101407"/>
                </rdf:Bag>
              </bqbiol:is>
            </rdf:Description>
          </rdf:RDF>
        </annotation>
        <listOfReactants>
          <speciesReference species="Root_ATP__91__H__93__" stoichiometry="1" constant="true"/>
          <speciesReference species="Root_WATER__91__H__93__" stoichiometry="1" constant="true"/>
          <speciesReference species="Root_MET__91__H__93__" stoichiometry="1" constant="true"/>
        </listOfReactants>
        <listOfProducts>
          <speciesReference species="Root_Pi__91__H__93__" stoichiometry="1" constant="true"/>
          <speciesReference species="Root_PPI__91__H__93__" stoichiometry="1" constant="true"/>
          <speciesReference species="Root_S__45__ADENOSYLMETHIONINE__91__H__93__" stoichiometry="1" constant="true"/>
        </listOfProducts>
        <fbc:geneProductAssociation>
          <fbc:or>
            <fbc:geneProductRef fbc:geneProduct="G_g13994"/>
            <fbc:geneProductRef fbc:geneProduct="G_g14976"/>
            <fbc:geneProductRef fbc:geneProduct="G_g15069"/>
          </fbc:or>
        </fbc:geneProductAssociation>
      </reaction>
      <reaction metaid="Root_SAICARSYN__45__RXN_H" id="Root_SAICARSYN__45__RXN_H" name="phosphoribosylaminoimidazolesuccinocarboxamide synthase" reversible="false" fast="false" fbc:lowerFluxBound="FB2N0" fbc:upperFluxBound="FB12N1000">
        <annotation xmlns:sbml="http://www.sbml.org/sbml/level3/version1/core">
          <rdf:RDF xmlns:rdf="http://www.w3.org/1999/02/22-rdf-syntax-ns#" xmlns:dcterms="http://purl.org/dc/terms/" xmlns:vCard="http://www.w3.org/2001/vcard-rdf/3.0#" xmlns:vCard4="http://www.w3.org/2006/vcard/ns#" xmlns:bqbiol="http://biomodels.net/biology-qualifiers/" xmlns:bqmodel="http://biomodels.net/model-qualifiers/">
            <rdf:Description rdf:about="#Root_SAICARSYN__45__RXN_H">
              <bqbiol:is>
                <rdf:Bag>
                  <rdf:li rdf:resource="http://identifiers.org/metanetx.reaction/MNXR108987"/>
                </rdf:Bag>
              </bqbiol:is>
            </rdf:Description>
          </rdf:RDF>
        </annotation>
        <listOfReactants>
          <speciesReference species="Root_ATP__91__H__93__" stoichiometry="1" constant="true"/>
          <speciesReference species="Root_L__45__ASPARTATE__91__H__93__" stoichiometry="1" constant="true"/>
          <speciesReference species="Root_PHOSPHORIBOSYL__45__CARBOXY__45__AMINOIMIDAZOLE__91__H__93__" stoichiometry="1" constant="true"/>
        </listOfReactants>
        <listOfProducts>
          <speciesReference species="Root_PROTON__91__H__93__" stoichiometry="1" constant="true"/>
          <speciesReference species="Root_ADP__91__H__93__" stoichiometry="1" constant="true"/>
          <speciesReference species="Root_Pi__91__H__93__" stoichiometry="1" constant="true"/>
          <speciesReference species="Root_P__45__RIBOSYL__45__4__45__SUCCCARB__45__AMINOIMIDAZOLE__91__H__93__" stoichiometry="1" constant="true"/>
        </listOfProducts>
        <fbc:geneProductAssociation>
          <fbc:geneProductRef fbc:geneProduct="G_g14708"/>
        </fbc:geneProductAssociation>
      </reaction>
      <reaction metaid="Root_SERINE__45__O__45__ACETTRAN__45__RXN_H" id="Root_SERINE__45__O__45__ACETTRAN__45__RXN_H" name="serine &lt;em&gt;O&lt;/em&gt;-acetyltransferase" reversible="false" fast="false" fbc:lowerFluxBound="FB2N0" fbc:upperFluxBound="FB12N1000">
        <annotation xmlns:sbml="http://www.sbml.org/sbml/level3/version1/core">
          <rdf:RDF xmlns:rdf="http://www.w3.org/1999/02/22-rdf-syntax-ns#" xmlns:dcterms="http://purl.org/dc/terms/" xmlns:vCard="http://www.w3.org/2001/vcard-rdf/3.0#" xmlns:vCard4="http://www.w3.org/2006/vcard/ns#" xmlns:bqbiol="http://biomodels.net/biology-qualifiers/" xmlns:bqmodel="http://biomodels.net/model-qualifiers/">
            <rdf:Description rdf:about="#Root_SERINE__45__O__45__ACETTRAN__45__RXN_H">
              <bqbiol:is>
                <rdf:Bag>
                  <rdf:li rdf:resource="http://identifiers.org/metanetx.reaction/MNXR104275"/>
                </rdf:Bag>
              </bqbiol:is>
            </rdf:Description>
          </rdf:RDF>
        </annotation>
        <listOfReactants>
          <speciesReference species="Root_ACETYL__45__COA__91__H__93__" stoichiometry="1" constant="true"/>
          <speciesReference species="Root_SER__91__H__93__" stoichiometry="1" constant="true"/>
        </listOfReactants>
        <listOfProducts>
          <speciesReference species="Root_CO__45__A__91__H__93__" stoichiometry="1" constant="true"/>
          <speciesReference species="Root_ACETYLSERINE__91__H__93__" stoichiometry="1" constant="true"/>
        </listOfProducts>
        <fbc:geneProductAssociation>
          <fbc:or>
            <fbc:geneProductRef fbc:geneProduct="G_g14763"/>
            <fbc:geneProductRef fbc:geneProduct="G_g15060"/>
          </fbc:or>
        </fbc:geneProductAssociation>
      </reaction>
      <reaction metaid="Root_SHIKIMATE__45__5__45__DEHYDROGENASE__45__RXN_H" id="Root_SHIKIMATE__45__5__45__DEHYDROGENASE__45__RXN_H" name="shikimate dehydrogenase" reversible="false" fast="false" fbc:lowerFluxBound="FB2N0" fbc:upperFluxBound="FB12N1000">
        <annotation xmlns:sbml="http://www.sbml.org/sbml/level3/version1/core">
          <rdf:RDF xmlns:rdf="http://www.w3.org/1999/02/22-rdf-syntax-ns#" xmlns:dcterms="http://purl.org/dc/terms/" xmlns:vCard="http://www.w3.org/2001/vcard-rdf/3.0#" xmlns:vCard4="http://www.w3.org/2006/vcard/ns#" xmlns:bqbiol="http://biomodels.net/biology-qualifiers/" xmlns:bqmodel="http://biomodels.net/model-qualifiers/">
            <rdf:Description rdf:about="#Root_SHIKIMATE__45__5__45__DEHYDROGENASE__45__RXN_H">
              <bqbiol:is>
                <rdf:Bag>
                  <rdf:li rdf:resource="http://identifiers.org/metanetx.reaction/MNXR104378"/>
                </rdf:Bag>
              </bqbiol:is>
            </rdf:Description>
          </rdf:RDF>
        </annotation>
        <listOfReactants>
          <speciesReference species="Root_PROTON__91__H__93__" stoichiometry="1" constant="true"/>
          <speciesReference species="Root_NADPH__91__H__93__" stoichiometry="1" constant="true"/>
          <speciesReference species="Root_3__45__DEHYDRO__45__SHIKIMATE__91__H__93__" stoichiometry="1" constant="true"/>
        </listOfReactants>
        <listOfProducts>
          <speciesReference species="Root_NADP__91__H__93__" stoichiometry="1" constant="true"/>
          <speciesReference species="Root_SHIKIMATE__91__H__93__" stoichiometry="1" constant="true"/>
        </listOfProducts>
        <fbc:geneProductAssociation>
          <fbc:geneProductRef fbc:geneProduct="G_g14534"/>
        </fbc:geneProductAssociation>
      </reaction>
      <reaction metaid="Root_SHIKIMATE__45__KINASE__45__RXN_H" id="Root_SHIKIMATE__45__KINASE__45__RXN_H" name="shikimate kinase" reversible="false" fast="false" fbc:lowerFluxBound="FB2N0" fbc:upperFluxBound="FB12N1000">
        <annotation xmlns:sbml="http://www.sbml.org/sbml/level3/version1/core">
          <rdf:RDF xmlns:rdf="http://www.w3.org/1999/02/22-rdf-syntax-ns#" xmlns:dcterms="http://purl.org/dc/terms/" xmlns:vCard="http://www.w3.org/2001/vcard-rdf/3.0#" xmlns:vCard4="http://www.w3.org/2006/vcard/ns#" xmlns:bqbiol="http://biomodels.net/biology-qualifiers/" xmlns:bqmodel="http://biomodels.net/model-qualifiers/">
            <rdf:Description rdf:about="#Root_SHIKIMATE__45__KINASE__45__RXN_H">
              <bqbiol:is>
                <rdf:Bag>
                  <rdf:li rdf:resource="http://identifiers.org/metanetx.reaction/MNXR104379"/>
                </rdf:Bag>
              </bqbiol:is>
            </rdf:Description>
          </rdf:RDF>
        </annotation>
        <listOfReactants>
          <speciesReference species="Root_ATP__91__H__93__" stoichiometry="1" constant="true"/>
          <speciesReference species="Root_SHIKIMATE__91__H__93__" stoichiometry="1" constant="true"/>
        </listOfReactants>
        <listOfProducts>
          <speciesReference species="Root_PROTON__91__H__93__" stoichiometry="1" constant="true"/>
          <speciesReference species="Root_ADP__91__H__93__" stoichiometry="1" constant="true"/>
          <speciesReference species="Root_SHIKIMATE__45__5P__91__H__93__" stoichiometry="1" constant="true"/>
        </listOfProducts>
        <fbc:geneProductAssociation>
          <fbc:geneProductRef fbc:geneProduct="G_g14827"/>
        </fbc:geneProductAssociation>
      </reaction>
      <reaction metaid="Root_SPONTPRO__45__RXN_H" id="Root_SPONTPRO__45__RXN_H" name="SPONTPRO-RXN" reversible="false" fast="false" fbc:lowerFluxBound="FB2N0" fbc:upperFluxBound="FB12N1000">
        <annotation xmlns:sbml="http://www.sbml.org/sbml/level3/version1/core">
          <rdf:RDF xmlns:rdf="http://www.w3.org/1999/02/22-rdf-syntax-ns#" xmlns:dcterms="http://purl.org/dc/terms/" xmlns:vCard="http://www.w3.org/2001/vcard-rdf/3.0#" xmlns:vCard4="http://www.w3.org/2006/vcard/ns#" xmlns:bqbiol="http://biomodels.net/biology-qualifiers/" xmlns:bqmodel="http://biomodels.net/model-qualifiers/">
            <rdf:Description rdf:about="#Root_SPONTPRO__45__RXN_H">
              <bqbiol:is>
                <rdf:Bag>
                  <rdf:li rdf:resource="http://identifiers.org/metanetx.reaction/MNXR139188"/>
                </rdf:Bag>
              </bqbiol:is>
            </rdf:Description>
          </rdf:RDF>
        </annotation>
        <listOfReactants>
          <speciesReference species="Root_PROTON__91__H__93__" stoichiometry="1" constant="true"/>
          <speciesReference species="Root_NADPH__91__H__93__" stoichiometry="1" constant="true"/>
          <speciesReference species="Root_2__45__ACETO__45__2__45__HYDROXY__45__BUTYRATE__91__H__93__" stoichiometry="1" constant="true"/>
        </listOfReactants>
        <listOfProducts>
          <speciesReference species="Root_NADP__91__H__93__" stoichiometry="1" constant="true"/>
          <speciesReference species="Root_1__45__KETO__45__2__45__METHYLVALERATE__91__H__93__" stoichiometry="1" constant="true"/>
        </listOfProducts>
      </reaction>
      <reaction metaid="Root_SUCC__45__FUM__45__OXRED__45__RXN_H" id="Root_SUCC__45__FUM__45__OXRED__45__RXN_H" name="succinate dehydrogenase" reversible="true" fast="false" fbc:lowerFluxBound="FB1N1000" fbc:upperFluxBound="FB12N1000">
        <listOfReactants>
          <speciesReference species="Root_Oxidized__45__flavodoxins__91__H__93__" stoichiometry="1" constant="true"/>
          <speciesReference species="Root_SUC__91__H__93__" stoichiometry="1" constant="true"/>
        </listOfReactants>
        <listOfProducts>
          <speciesReference species="Root_FUM__91__H__93__" stoichiometry="1" constant="true"/>
          <speciesReference species="Root_Reduced__45__flavodoxins__91__H__93__" stoichiometry="1" constant="true"/>
        </listOfProducts>
        <fbc:geneProductAssociation>
          <fbc:or>
            <fbc:geneProductRef fbc:geneProduct="G_g14903"/>
            <fbc:geneProductRef fbc:geneProduct="G_g14664"/>
          </fbc:or>
        </fbc:geneProductAssociation>
      </reaction>
      <reaction metaid="Root_SUCCINATE__45__DEHYDROGENASE__45__UBIQUINONE__45__RXN_H" id="Root_SUCCINATE__45__DEHYDROGENASE__45__UBIQUINONE__45__RXN_H" name="succinate dehydrogenase (ubiquinone)" reversible="true" fast="false" fbc:lowerFluxBound="FB1N1000" fbc:upperFluxBound="FB12N1000">
        <annotation xmlns:sbml="http://www.sbml.org/sbml/level3/version1/core">
          <rdf:RDF xmlns:rdf="http://www.w3.org/1999/02/22-rdf-syntax-ns#" xmlns:dcterms="http://purl.org/dc/terms/" xmlns:vCard="http://www.w3.org/2001/vcard-rdf/3.0#" xmlns:vCard4="http://www.w3.org/2006/vcard/ns#" xmlns:bqbiol="http://biomodels.net/biology-qualifiers/" xmlns:bqmodel="http://biomodels.net/model-qualifiers/">
            <rdf:Description rdf:about="#Root_SUCCINATE__45__DEHYDROGENASE__45__UBIQUINONE__45__RXN_H">
              <bqbiol:is>
                <rdf:Bag>
                  <rdf:li rdf:resource="http://identifiers.org/metanetx.reaction/MNXR123892"/>
                </rdf:Bag>
              </bqbiol:is>
            </rdf:Description>
          </rdf:RDF>
        </annotation>
        <listOfReactants>
          <speciesReference species="Root_SUC__91__H__93__" stoichiometry="1" constant="true"/>
          <speciesReference species="Root_Ubiquinones__91__H__93__" stoichiometry="1" constant="true"/>
        </listOfReactants>
        <listOfProducts>
          <speciesReference species="Root_FUM__91__H__93__" stoichiometry="1" constant="true"/>
          <speciesReference species="Root_Ubiquinols__91__H__93__" stoichiometry="1" constant="true"/>
        </listOfProducts>
        <fbc:geneProductAssociation>
          <fbc:or>
            <fbc:geneProductRef fbc:geneProduct="G_g14903"/>
            <fbc:geneProductRef fbc:geneProduct="G_g14331"/>
            <fbc:geneProductRef fbc:geneProduct="G_g14664"/>
          </fbc:or>
        </fbc:geneProductAssociation>
      </reaction>
      <reaction metaid="Root_SULFATE__45__ADENYLYLTRANS__45__RXN_H" id="Root_SULFATE__45__ADENYLYLTRANS__45__RXN_H" name="sulfate adenylyltransferase" reversible="true" fast="false" fbc:lowerFluxBound="FB1N1000" fbc:upperFluxBound="FB12N1000">
        <annotation xmlns:sbml="http://www.sbml.org/sbml/level3/version1/core">
          <rdf:RDF xmlns:rdf="http://www.w3.org/1999/02/22-rdf-syntax-ns#" xmlns:dcterms="http://purl.org/dc/terms/" xmlns:vCard="http://www.w3.org/2001/vcard-rdf/3.0#" xmlns:vCard4="http://www.w3.org/2006/vcard/ns#" xmlns:bqbiol="http://biomodels.net/biology-qualifiers/" xmlns:bqmodel="http://biomodels.net/model-qualifiers/">
            <rdf:Description rdf:about="#Root_SULFATE__45__ADENYLYLTRANS__45__RXN_H">
              <bqbiol:is>
                <rdf:Bag>
                  <rdf:li rdf:resource="http://identifiers.org/metanetx.reaction/MNXR104240"/>
                </rdf:Bag>
              </bqbiol:is>
            </rdf:Description>
          </rdf:RDF>
        </annotation>
        <listOfReactants>
          <speciesReference species="Root_PROTON__91__H__93__" stoichiometry="1" constant="true"/>
          <speciesReference species="Root_ATP__91__H__93__" stoichiometry="1" constant="true"/>
          <speciesReference species="Root_SULFATE__91__H__93__" stoichiometry="1" constant="true"/>
        </listOfReactants>
        <listOfProducts>
          <speciesReference species="Root_APS__91__H__93__" stoichiometry="1" constant="true"/>
          <speciesReference species="Root_PPI__91__H__93__" stoichiometry="1" constant="true"/>
        </listOfProducts>
        <fbc:geneProductAssociation>
          <fbc:or>
            <fbc:geneProductRef fbc:geneProduct="G_g14805"/>
            <fbc:geneProductRef fbc:geneProduct="G_g14806"/>
            <fbc:geneProductRef fbc:geneProduct="G_g14077"/>
          </fbc:or>
        </fbc:geneProductAssociation>
      </reaction>
      <reaction metaid="Root_SULFITE__45__REDUCT__45__RXN_H" id="Root_SULFITE__45__REDUCT__45__RXN_H" name="sulfite reductase (NADPH)" reversible="false" fast="false" fbc:lowerFluxBound="FB2N0" fbc:upperFluxBound="FB12N1000">
        <annotation xmlns:sbml="http://www.sbml.org/sbml/level3/version1/core">
          <rdf:RDF xmlns:rdf="http://www.w3.org/1999/02/22-rdf-syntax-ns#" xmlns:dcterms="http://purl.org/dc/terms/" xmlns:vCard="http://www.w3.org/2001/vcard-rdf/3.0#" xmlns:vCard4="http://www.w3.org/2006/vcard/ns#" xmlns:bqbiol="http://biomodels.net/biology-qualifiers/" xmlns:bqmodel="http://biomodels.net/model-qualifiers/">
            <rdf:Description rdf:about="#Root_SULFITE__45__REDUCT__45__RXN_H">
              <bqbiol:is>
                <rdf:Bag>
                  <rdf:li rdf:resource="http://identifiers.org/metanetx.reaction/MNXR104650"/>
                </rdf:Bag>
              </bqbiol:is>
            </rdf:Description>
          </rdf:RDF>
        </annotation>
        <listOfReactants>
          <speciesReference species="Root_PROTON__91__H__93__" stoichiometry="5" constant="true"/>
          <speciesReference species="Root_NADPH__91__H__93__" stoichiometry="3" constant="true"/>
          <speciesReference species="Root_SO3__91__H__93__" stoichiometry="1" constant="true"/>
        </listOfReactants>
        <listOfProducts>
          <speciesReference species="Root_WATER__91__H__93__" stoichiometry="3" constant="true"/>
          <speciesReference species="Root_NADP__91__H__93__" stoichiometry="3" constant="true"/>
          <speciesReference species="Root_HS__91__H__93__" stoichiometry="1" constant="true"/>
        </listOfProducts>
        <fbc:geneProductAssociation>
          <fbc:or>
            <fbc:geneProductRef fbc:geneProduct="G_g14508"/>
            <fbc:geneProductRef fbc:geneProduct="G_g14079"/>
            <fbc:geneProductRef fbc:geneProduct="G_g14872"/>
          </fbc:or>
        </fbc:geneProductAssociation>
      </reaction>
      <reaction metaid="Root_SULFITE__45__REDUCTASE__45__RXN_H" id="Root_SULFITE__45__REDUCTASE__45__RXN_H" name="sulfite reductase" reversible="true" fast="false" fbc:lowerFluxBound="FB1N1000" fbc:upperFluxBound="FB12N1000">
        <listOfReactants>
          <speciesReference species="Root_WATER__91__H__93__" stoichiometry="3" constant="true"/>
          <speciesReference species="Root_Oxidized__45__flavodoxins__91__H__93__" stoichiometry="3" constant="true"/>
          <speciesReference species="Root_HS__91__H__93__" stoichiometry="1" constant="true"/>
        </listOfReactants>
        <listOfProducts>
          <speciesReference species="Root_PROTON__91__H__93__" stoichiometry="2" constant="true"/>
          <speciesReference species="Root_Reduced__45__flavodoxins__91__H__93__" stoichiometry="3" constant="true"/>
          <speciesReference species="Root_SO3__91__H__93__" stoichiometry="1" constant="true"/>
        </listOfProducts>
        <fbc:geneProductAssociation>
          <fbc:or>
            <fbc:geneProductRef fbc:geneProduct="G_g14508"/>
            <fbc:geneProductRef fbc:geneProduct="G_g14079"/>
            <fbc:geneProductRef fbc:geneProduct="G_g14872"/>
          </fbc:or>
        </fbc:geneProductAssociation>
      </reaction>
      <reaction metaid="Root_THI__45__P__45__SYN__45__RXN_H" id="Root_THI__45__P__45__SYN__45__RXN_H" name="thiamine-phosphate diphosphorylase" reversible="false" fast="false" fbc:lowerFluxBound="FB2N0" fbc:upperFluxBound="FB12N1000">
        <annotation xmlns:sbml="http://www.sbml.org/sbml/level3/version1/core">
          <rdf:RDF xmlns:rdf="http://www.w3.org/1999/02/22-rdf-syntax-ns#" xmlns:dcterms="http://purl.org/dc/terms/" xmlns:vCard="http://www.w3.org/2001/vcard-rdf/3.0#" xmlns:vCard4="http://www.w3.org/2006/vcard/ns#" xmlns:bqbiol="http://biomodels.net/biology-qualifiers/" xmlns:bqmodel="http://biomodels.net/model-qualifiers/">
            <rdf:Description rdf:about="#Root_THI__45__P__45__SYN__45__RXN_H">
              <bqbiol:is>
                <rdf:Bag>
                  <rdf:li rdf:resource="http://identifiers.org/metanetx.reaction/MNXR104908"/>
                </rdf:Bag>
              </bqbiol:is>
            </rdf:Description>
          </rdf:RDF>
        </annotation>
        <listOfReactants>
          <speciesReference species="Root_PROTON__91__H__93__" stoichiometry="1" constant="true"/>
          <speciesReference species="Root_AMINO__45__HYDROXYMETHYL__45__METHYLPYRIMIDINE__45__PP__91__H__93__" stoichiometry="1" constant="true"/>
          <speciesReference species="Root_THZ__45__P__91__H__93__" stoichiometry="1" constant="true"/>
        </listOfReactants>
        <listOfProducts>
          <speciesReference species="Root_PPI__91__H__93__" stoichiometry="1" constant="true"/>
          <speciesReference species="Root_THIAMINE__45__P__91__H__93__" stoichiometry="1" constant="true"/>
        </listOfProducts>
        <fbc:geneProductAssociation>
          <fbc:geneProductRef fbc:geneProduct="G_g14113"/>
        </fbc:geneProductAssociation>
      </reaction>
      <reaction metaid="Root_THIOREDOXIN__45__REDUCT__45__NADPH__45__RXN_H" id="Root_THIOREDOXIN__45__REDUCT__45__NADPH__45__RXN_H" name="thioredoxin-disulfide reductase" reversible="false" fast="false" fbc:lowerFluxBound="FB2N0" fbc:upperFluxBound="FB12N1000">
        <annotation xmlns:sbml="http://www.sbml.org/sbml/level3/version1/core">
          <rdf:RDF xmlns:rdf="http://www.w3.org/1999/02/22-rdf-syntax-ns#" xmlns:dcterms="http://purl.org/dc/terms/" xmlns:vCard="http://www.w3.org/2001/vcard-rdf/3.0#" xmlns:vCard4="http://www.w3.org/2006/vcard/ns#" xmlns:bqbiol="http://biomodels.net/biology-qualifiers/" xmlns:bqmodel="http://biomodels.net/model-qualifiers/">
            <rdf:Description rdf:about="#Root_THIOREDOXIN__45__REDUCT__45__NADPH__45__RXN_H">
              <bqbiol:is>
                <rdf:Bag>
                  <rdf:li rdf:resource="http://identifiers.org/metanetx.reaction/MNXR104766"/>
                </rdf:Bag>
              </bqbiol:is>
            </rdf:Description>
          </rdf:RDF>
        </annotation>
        <listOfReactants>
          <speciesReference species="Root_PROTON__91__H__93__" stoichiometry="1" constant="true"/>
          <speciesReference species="Root_NADPH__91__H__93__" stoichiometry="1" constant="true"/>
          <speciesReference species="Root_Ox__45__Thioredoxin__91__H__93__" stoichiometry="1" constant="true"/>
        </listOfReactants>
        <listOfProducts>
          <speciesReference species="Root_NADP__91__H__93__" stoichiometry="1" constant="true"/>
          <speciesReference species="Root_Red__45__Thioredoxin__91__H__93__" stoichiometry="1" constant="true"/>
        </listOfProducts>
        <fbc:geneProductAssociation>
          <fbc:geneProductRef fbc:geneProduct="G_g13967"/>
        </fbc:geneProductAssociation>
      </reaction>
      <reaction metaid="Root_THREDEHYD__45__RXN_H" id="Root_THREDEHYD__45__RXN_H" name="threonine ammonia-lyase" reversible="false" fast="false" fbc:lowerFluxBound="FB2N0" fbc:upperFluxBound="FB12N1000">
        <annotation xmlns:sbml="http://www.sbml.org/sbml/level3/version1/core">
          <rdf:RDF xmlns:rdf="http://www.w3.org/1999/02/22-rdf-syntax-ns#" xmlns:dcterms="http://purl.org/dc/terms/" xmlns:vCard="http://www.w3.org/2001/vcard-rdf/3.0#" xmlns:vCard4="http://www.w3.org/2006/vcard/ns#" xmlns:bqbiol="http://biomodels.net/biology-qualifiers/" xmlns:bqmodel="http://biomodels.net/model-qualifiers/">
            <rdf:Description rdf:about="#Root_THREDEHYD__45__RXN_H">
              <bqbiol:is>
                <rdf:Bag>
                  <rdf:li rdf:resource="http://identifiers.org/metanetx.reaction/MNXR104714"/>
                </rdf:Bag>
              </bqbiol:is>
            </rdf:Description>
          </rdf:RDF>
        </annotation>
        <listOfReactants>
          <speciesReference species="Root_THR__91__H__93__" stoichiometry="1" constant="true"/>
        </listOfReactants>
        <listOfProducts>
          <speciesReference species="Root_PROTON__91__H__93__" stoichiometry="1" constant="true"/>
          <speciesReference species="Root_2__45__OXOBUTANOATE__91__H__93__" stoichiometry="1" constant="true"/>
          <speciesReference species="Root_AMMONIA__91__H__93__" stoichiometry="1" constant="true"/>
        </listOfProducts>
        <fbc:geneProductAssociation>
          <fbc:or>
            <fbc:geneProductRef fbc:geneProduct="G_g13985"/>
            <fbc:geneProductRef fbc:geneProduct="G_g14983"/>
          </fbc:or>
        </fbc:geneProductAssociation>
      </reaction>
      <reaction metaid="Root_THRESYN__45__RXN_H" id="Root_THRESYN__45__RXN_H" name="threonine synthase" reversible="false" fast="false" fbc:lowerFluxBound="FB2N0" fbc:upperFluxBound="FB12N1000">
        <annotation xmlns:sbml="http://www.sbml.org/sbml/level3/version1/core">
          <rdf:RDF xmlns:rdf="http://www.w3.org/1999/02/22-rdf-syntax-ns#" xmlns:dcterms="http://purl.org/dc/terms/" xmlns:vCard="http://www.w3.org/2001/vcard-rdf/3.0#" xmlns:vCard4="http://www.w3.org/2006/vcard/ns#" xmlns:bqbiol="http://biomodels.net/biology-qualifiers/" xmlns:bqmodel="http://biomodels.net/model-qualifiers/">
            <rdf:Description rdf:about="#Root_THRESYN__45__RXN_H">
              <bqbiol:is>
                <rdf:Bag>
                  <rdf:li rdf:resource="http://identifiers.org/metanetx.reaction/MNXR104846"/>
                </rdf:Bag>
              </bqbiol:is>
            </rdf:Description>
          </rdf:RDF>
        </annotation>
        <listOfReactants>
          <speciesReference species="Root_WATER__91__H__93__" stoichiometry="1" constant="true"/>
          <speciesReference species="Root_O__45__PHOSPHO__45__L__45__HOMOSERINE__91__H__93__" stoichiometry="1" constant="true"/>
        </listOfReactants>
        <listOfProducts>
          <speciesReference species="Root_Pi__91__H__93__" stoichiometry="1" constant="true"/>
          <speciesReference species="Root_THR__91__H__93__" stoichiometry="1" constant="true"/>
        </listOfProducts>
        <fbc:geneProductAssociation>
          <fbc:or>
            <fbc:geneProductRef fbc:geneProduct="G_g14971"/>
            <fbc:geneProductRef fbc:geneProduct="G_g14599"/>
            <fbc:geneProductRef fbc:geneProduct="G_g14214"/>
            <fbc:geneProductRef fbc:geneProduct="G_g14776"/>
          </fbc:or>
        </fbc:geneProductAssociation>
      </reaction>
      <reaction metaid="Root_TRANSALDOL__45__RXN_H" id="Root_TRANSALDOL__45__RXN_H" name="transaldolase" reversible="true" fast="false" fbc:lowerFluxBound="FB1N1000" fbc:upperFluxBound="FB12N1000">
        <annotation xmlns:sbml="http://www.sbml.org/sbml/level3/version1/core">
          <rdf:RDF xmlns:rdf="http://www.w3.org/1999/02/22-rdf-syntax-ns#" xmlns:dcterms="http://purl.org/dc/terms/" xmlns:vCard="http://www.w3.org/2001/vcard-rdf/3.0#" xmlns:vCard4="http://www.w3.org/2006/vcard/ns#" xmlns:bqbiol="http://biomodels.net/biology-qualifiers/" xmlns:bqmodel="http://biomodels.net/model-qualifiers/">
            <rdf:Description rdf:about="#Root_TRANSALDOL__45__RXN_H">
              <bqbiol:is>
                <rdf:Bag>
                  <rdf:li rdf:resource="http://identifiers.org/metanetx.reaction/MNXR104715"/>
                </rdf:Bag>
              </bqbiol:is>
            </rdf:Description>
          </rdf:RDF>
        </annotation>
        <listOfReactants>
          <speciesReference species="Root_GAP__91__H__93__" stoichiometry="1" constant="true"/>
          <speciesReference species="Root_D__45__SEDOHEPTULOSE__45__7__45__P__91__H__93__" stoichiometry="1" constant="true"/>
        </listOfReactants>
        <listOfProducts>
          <speciesReference species="Root_FRUCTOSE__45__6P__91__H__93__" stoichiometry="1" constant="true"/>
          <speciesReference species="Root_ERYTHROSE__45__4P__91__H__93__" stoichiometry="1" constant="true"/>
        </listOfProducts>
        <fbc:geneProductAssociation>
          <fbc:or>
            <fbc:geneProductRef fbc:geneProduct="G_g15163"/>
            <fbc:geneProductRef fbc:geneProduct="G_g14560"/>
            <fbc:geneProductRef fbc:geneProduct="G_g14870"/>
          </fbc:or>
        </fbc:geneProductAssociation>
      </reaction>
      <reaction metaid="Root_TRIOSEPISOMERIZATION__45__RXN_H" id="Root_TRIOSEPISOMERIZATION__45__RXN_H" name="triose-phosphate isomerase" reversible="true" fast="false" fbc:lowerFluxBound="FB1N1000" fbc:upperFluxBound="FB12N1000">
        <annotation xmlns:sbml="http://www.sbml.org/sbml/level3/version1/core">
          <rdf:RDF xmlns:rdf="http://www.w3.org/1999/02/22-rdf-syntax-ns#" xmlns:dcterms="http://purl.org/dc/terms/" xmlns:vCard="http://www.w3.org/2001/vcard-rdf/3.0#" xmlns:vCard4="http://www.w3.org/2006/vcard/ns#" xmlns:bqbiol="http://biomodels.net/biology-qualifiers/" xmlns:bqmodel="http://biomodels.net/model-qualifiers/">
            <rdf:Description rdf:about="#Root_TRIOSEPISOMERIZATION__45__RXN_H">
              <bqbiol:is>
                <rdf:Bag>
                  <rdf:li rdf:resource="http://identifiers.org/metanetx.reaction/MNXR104918"/>
                </rdf:Bag>
              </bqbiol:is>
            </rdf:Description>
          </rdf:RDF>
        </annotation>
        <listOfReactants>
          <speciesReference species="Root_GAP__91__H__93__" stoichiometry="1" constant="true"/>
        </listOfReactants>
        <listOfProducts>
          <speciesReference species="Root_DIHYDROXY__45__ACETONE__45__PHOSPHATE__91__H__93__" stoichiometry="1" constant="true"/>
        </listOfProducts>
        <fbc:geneProductAssociation>
          <fbc:or>
            <fbc:geneProductRef fbc:geneProduct="G_g14980"/>
            <fbc:geneProductRef fbc:geneProduct="G_g14212"/>
          </fbc:or>
        </fbc:geneProductAssociation>
      </reaction>
      <reaction metaid="Root_TRYPSYN__45__RXN_H" id="Root_TRYPSYN__45__RXN_H" name="tryptophan synthase" reversible="false" fast="false" fbc:lowerFluxBound="FB2N0" fbc:upperFluxBound="FB12N1000">
        <annotation xmlns:sbml="http://www.sbml.org/sbml/level3/version1/core">
          <rdf:RDF xmlns:rdf="http://www.w3.org/1999/02/22-rdf-syntax-ns#" xmlns:dcterms="http://purl.org/dc/terms/" xmlns:vCard="http://www.w3.org/2001/vcard-rdf/3.0#" xmlns:vCard4="http://www.w3.org/2006/vcard/ns#" xmlns:bqbiol="http://biomodels.net/biology-qualifiers/" xmlns:bqmodel="http://biomodels.net/model-qualifiers/">
            <rdf:Description rdf:about="#Root_TRYPSYN__45__RXN_H">
              <bqbiol:is>
                <rdf:Bag>
                  <rdf:li rdf:resource="http://identifiers.org/metanetx.reaction/MNXR104343"/>
                </rdf:Bag>
              </bqbiol:is>
            </rdf:Description>
          </rdf:RDF>
        </annotation>
        <listOfReactants>
          <speciesReference species="Root_SER__91__H__93__" stoichiometry="1" constant="true"/>
          <speciesReference species="Root_INDOLE__45__3__45__GLYCEROL__45__P__91__H__93__" stoichiometry="1" constant="true"/>
        </listOfReactants>
        <listOfProducts>
          <speciesReference species="Root_GAP__91__H__93__" stoichiometry="1" constant="true"/>
          <speciesReference species="Root_WATER__91__H__93__" stoichiometry="1" constant="true"/>
          <speciesReference species="Root_TRP__91__H__93__" stoichiometry="1" constant="true"/>
        </listOfProducts>
        <fbc:geneProductAssociation>
          <fbc:or>
            <fbc:geneProductRef fbc:geneProduct="G_g14812"/>
            <fbc:geneProductRef fbc:geneProduct="G_g14979"/>
            <fbc:geneProductRef fbc:geneProduct="G_g14632"/>
            <fbc:geneProductRef fbc:geneProduct="G_g14268"/>
            <fbc:geneProductRef fbc:geneProduct="G_g14267"/>
            <fbc:geneProductRef fbc:geneProduct="G_g14965"/>
          </fbc:or>
        </fbc:geneProductAssociation>
      </reaction>
      <reaction metaid="Root_UROGENDECARBOX__45__RXN_H" id="Root_UROGENDECARBOX__45__RXN_H" name="uroporphyrinogen decarboxylase" reversible="false" fast="false" fbc:lowerFluxBound="FB2N0" fbc:upperFluxBound="FB12N1000">
        <annotation xmlns:sbml="http://www.sbml.org/sbml/level3/version1/core">
          <rdf:RDF xmlns:rdf="http://www.w3.org/1999/02/22-rdf-syntax-ns#" xmlns:dcterms="http://purl.org/dc/terms/" xmlns:vCard="http://www.w3.org/2001/vcard-rdf/3.0#" xmlns:vCard4="http://www.w3.org/2006/vcard/ns#" xmlns:bqbiol="http://biomodels.net/biology-qualifiers/" xmlns:bqmodel="http://biomodels.net/model-qualifiers/">
            <rdf:Description rdf:about="#Root_UROGENDECARBOX__45__RXN_H">
              <bqbiol:is>
                <rdf:Bag>
                  <rdf:li rdf:resource="http://identifiers.org/metanetx.reaction/MNXR105140"/>
                </rdf:Bag>
              </bqbiol:is>
            </rdf:Description>
          </rdf:RDF>
        </annotation>
        <listOfReactants>
          <speciesReference species="Root_PROTON__91__H__93__" stoichiometry="4" constant="true"/>
          <speciesReference species="Root_UROPORPHYRINOGEN__45__III__91__H__93__" stoichiometry="1" constant="true"/>
        </listOfReactants>
        <listOfProducts>
          <speciesReference species="Root_CARBON__45__DIOXIDE__91__H__93__" stoichiometry="4" constant="true"/>
          <speciesReference species="Root_COPROPORPHYRINOGEN_III__91__H__93__" stoichiometry="1" constant="true"/>
        </listOfProducts>
        <fbc:geneProductAssociation>
          <fbc:or>
            <fbc:geneProductRef fbc:geneProduct="G_g14305"/>
            <fbc:geneProductRef fbc:geneProduct="G_g14191"/>
          </fbc:or>
        </fbc:geneProductAssociation>
      </reaction>
      <reaction metaid="Root_UROGENIIISYN__45__RXN_H" id="Root_UROGENIIISYN__45__RXN_H" name="uroporphyrinogen-III synthase" reversible="false" fast="false" fbc:lowerFluxBound="FB2N0" fbc:upperFluxBound="FB12N1000">
        <annotation xmlns:sbml="http://www.sbml.org/sbml/level3/version1/core">
          <rdf:RDF xmlns:rdf="http://www.w3.org/1999/02/22-rdf-syntax-ns#" xmlns:dcterms="http://purl.org/dc/terms/" xmlns:vCard="http://www.w3.org/2001/vcard-rdf/3.0#" xmlns:vCard4="http://www.w3.org/2006/vcard/ns#" xmlns:bqbiol="http://biomodels.net/biology-qualifiers/" xmlns:bqmodel="http://biomodels.net/model-qualifiers/">
            <rdf:Description rdf:about="#Root_UROGENIIISYN__45__RXN_H">
              <bqbiol:is>
                <rdf:Bag>
                  <rdf:li rdf:resource="http://identifiers.org/metanetx.reaction/MNXR105139"/>
                </rdf:Bag>
              </bqbiol:is>
            </rdf:Description>
          </rdf:RDF>
        </annotation>
        <listOfReactants>
          <speciesReference species="Root_HYDROXYMETHYLBILANE__91__H__93__" stoichiometry="1" constant="true"/>
        </listOfReactants>
        <listOfProducts>
          <speciesReference species="Root_WATER__91__H__93__" stoichiometry="1" constant="true"/>
          <speciesReference species="Root_UROPORPHYRINOGEN__45__III__91__H__93__" stoichiometry="1" constant="true"/>
        </listOfProducts>
        <fbc:geneProductAssociation>
          <fbc:or>
            <fbc:geneProductRef fbc:geneProduct="G_g13971"/>
            <fbc:geneProductRef fbc:geneProduct="G_g14380"/>
          </fbc:or>
        </fbc:geneProductAssociation>
      </reaction>
      <reaction metaid="Root_1__46__1__46__1__46__8__45__RXN_M" id="Root_1__46__1__46__1__46__8__45__RXN_M" name="glycerol-3-phosphate dehydrogenase (NAD&lt;small&gt;&lt;sup&gt;+&lt;/sup&gt;&lt;/small&gt;)" reversible="false" fast="false" fbc:lowerFluxBound="FB2N0" fbc:upperFluxBound="FB12N1000">
        <annotation xmlns:sbml="http://www.sbml.org/sbml/level3/version1/core">
          <rdf:RDF xmlns:rdf="http://www.w3.org/1999/02/22-rdf-syntax-ns#" xmlns:dcterms="http://purl.org/dc/terms/" xmlns:vCard="http://www.w3.org/2001/vcard-rdf/3.0#" xmlns:vCard4="http://www.w3.org/2006/vcard/ns#" xmlns:bqbiol="http://biomodels.net/biology-qualifiers/" xmlns:bqmodel="http://biomodels.net/model-qualifiers/">
            <rdf:Description rdf:about="#Root_1__46__1__46__1__46__8__45__RXN_M">
              <bqbiol:is>
                <rdf:Bag>
                  <rdf:li rdf:resource="http://identifiers.org/metanetx.reaction/MNXR99876"/>
                </rdf:Bag>
              </bqbiol:is>
            </rdf:Description>
          </rdf:RDF>
        </annotation>
        <listOfReactants>
          <speciesReference species="Root_PROTON__91__M__93__" stoichiometry="1" constant="true"/>
          <speciesReference species="Root_NADH__91__M__93__" stoichiometry="1" constant="true"/>
          <speciesReference species="Root_DIHYDROXY__45__ACETONE__45__PHOSPHATE__91__M__93__" stoichiometry="1" constant="true"/>
        </listOfReactants>
        <listOfProducts>
          <speciesReference species="Root_NAD__91__M__93__" stoichiometry="1" constant="true"/>
          <speciesReference species="Root_GLYCEROL__45__3P__91__M__93__" stoichiometry="1" constant="true"/>
        </listOfProducts>
        <fbc:geneProductAssociation>
          <fbc:or>
            <fbc:geneProductRef fbc:geneProduct="G_g14898"/>
            <fbc:geneProductRef fbc:geneProduct="G_g14057"/>
            <fbc:geneProductRef fbc:geneProduct="G_g13964"/>
            <fbc:geneProductRef fbc:geneProduct="G_g14953"/>
            <fbc:geneProductRef fbc:geneProduct="G_g14458"/>
          </fbc:or>
        </fbc:geneProductAssociation>
      </reaction>
      <reaction metaid="Root_1__46__2__46__1__46__13__45__RXN_M" id="Root_1__46__2__46__1__46__13__45__RXN_M" name="glyceraldehyde-3-phosphate dehydrogenase (NADP&lt;small&gt;&lt;sup&gt;+&lt;/sup&gt;&lt;/small&gt;) (phosphorylating)" reversible="false" fast="false" fbc:lowerFluxBound="FB2N0" fbc:upperFluxBound="FB12N1000">
        <annotation xmlns:sbml="http://www.sbml.org/sbml/level3/version1/core">
          <rdf:RDF xmlns:rdf="http://www.w3.org/1999/02/22-rdf-syntax-ns#" xmlns:dcterms="http://purl.org/dc/terms/" xmlns:vCard="http://www.w3.org/2001/vcard-rdf/3.0#" xmlns:vCard4="http://www.w3.org/2006/vcard/ns#" xmlns:bqbiol="http://biomodels.net/biology-qualifiers/" xmlns:bqmodel="http://biomodels.net/model-qualifiers/">
            <rdf:Description rdf:about="#Root_1__46__2__46__1__46__13__45__RXN_M">
              <bqbiol:is>
                <rdf:Bag>
                  <rdf:li rdf:resource="http://identifiers.org/metanetx.reaction/MNXR100041"/>
                </rdf:Bag>
              </bqbiol:is>
            </rdf:Description>
          </rdf:RDF>
        </annotation>
        <listOfReactants>
          <speciesReference species="Root_PROTON__91__M__93__" stoichiometry="1" constant="true"/>
          <speciesReference species="Root_NADPH__91__M__93__" stoichiometry="1" constant="true"/>
          <speciesReference species="Root_DPG__91__M__93__" stoichiometry="1" constant="true"/>
        </listOfReactants>
        <listOfProducts>
          <speciesReference species="Root_Pi__91__M__93__" stoichiometry="1" constant="true"/>
          <speciesReference species="Root_NADP__91__M__93__" stoichiometry="1" constant="true"/>
          <speciesReference species="Root_GAP__91__M__93__" stoichiometry="1" constant="true"/>
        </listOfProducts>
        <fbc:geneProductAssociation>
          <fbc:or>
            <fbc:geneProductRef fbc:geneProduct="G_g15088"/>
            <fbc:geneProductRef fbc:geneProduct="G_g15097"/>
            <fbc:geneProductRef fbc:geneProduct="G_g15098"/>
            <fbc:geneProductRef fbc:geneProduct="G_g14349"/>
            <fbc:geneProductRef fbc:geneProduct="G_g14566"/>
            <fbc:geneProductRef fbc:geneProduct="G_g14183"/>
            <fbc:geneProductRef fbc:geneProduct="G_g14613"/>
            <fbc:geneProductRef fbc:geneProduct="G_g14406"/>
            <fbc:geneProductRef fbc:geneProduct="G_g14817"/>
          </fbc:or>
        </fbc:geneProductAssociation>
      </reaction>
      <reaction metaid="Root_1__46__2__46__1__46__9__45__RXN_M" id="Root_1__46__2__46__1__46__9__45__RXN_M" name="glyceraldehyde-3-phosphate dehydrogenase (NADP&lt;small&gt;&lt;sup&gt;+&lt;/sup&gt;&lt;/small&gt;)" reversible="false" fast="false" fbc:lowerFluxBound="FB2N0" fbc:upperFluxBound="FB12N1000">
        <annotation xmlns:sbml="http://www.sbml.org/sbml/level3/version1/core">
          <rdf:RDF xmlns:rdf="http://www.w3.org/1999/02/22-rdf-syntax-ns#" xmlns:dcterms="http://purl.org/dc/terms/" xmlns:vCard="http://www.w3.org/2001/vcard-rdf/3.0#" xmlns:vCard4="http://www.w3.org/2006/vcard/ns#" xmlns:bqbiol="http://biomodels.net/biology-qualifiers/" xmlns:bqmodel="http://biomodels.net/model-qualifiers/">
            <rdf:Description rdf:about="#Root_1__46__2__46__1__46__9__45__RXN_M">
              <bqbiol:is>
                <rdf:Bag>
                  <rdf:li rdf:resource="http://identifiers.org/metanetx.reaction/MNXR106811"/>
                </rdf:Bag>
              </bqbiol:is>
            </rdf:Description>
          </rdf:RDF>
        </annotation>
        <listOfReactants>
          <speciesReference species="Root_WATER__91__M__93__" stoichiometry="1" constant="true"/>
          <speciesReference species="Root_NADP__91__M__93__" stoichiometry="1" constant="true"/>
          <speciesReference species="Root_GAP__91__M__93__" stoichiometry="1" constant="true"/>
        </listOfReactants>
        <listOfProducts>
          <speciesReference species="Root_PROTON__91__M__93__" stoichiometry="2" constant="true"/>
          <speciesReference species="Root_NADPH__91__M__93__" stoichiometry="1" constant="true"/>
          <speciesReference species="Root_G3P__91__M__93__" stoichiometry="1" constant="true"/>
        </listOfProducts>
        <fbc:geneProductAssociation>
          <fbc:or>
            <fbc:geneProductRef fbc:geneProduct="G_g15097"/>
            <fbc:geneProductRef fbc:geneProduct="G_g15098"/>
            <fbc:geneProductRef fbc:geneProduct="G_g15088"/>
            <fbc:geneProductRef fbc:geneProduct="G_g14406"/>
            <fbc:geneProductRef fbc:geneProduct="G_g14183"/>
            <fbc:geneProductRef fbc:geneProduct="G_g14817"/>
            <fbc:geneProductRef fbc:geneProduct="G_g14566"/>
            <fbc:geneProductRef fbc:geneProduct="G_g14613"/>
            <fbc:geneProductRef fbc:geneProduct="G_g14349"/>
          </fbc:or>
        </fbc:geneProductAssociation>
      </reaction>
      <reaction metaid="Root_2OXOGLUTARATEDEH__45__RXN_M" id="Root_2OXOGLUTARATEDEH__45__RXN_M" name="2OXOGLUTARATEDEH-RXN" reversible="false" fast="false" fbc:lowerFluxBound="FB2N0" fbc:upperFluxBound="FB12N1000">
        <annotation xmlns:sbml="http://www.sbml.org/sbml/level3/version1/core">
          <rdf:RDF xmlns:rdf="http://www.w3.org/1999/02/22-rdf-syntax-ns#" xmlns:dcterms="http://purl.org/dc/terms/" xmlns:vCard="http://www.w3.org/2001/vcard-rdf/3.0#" xmlns:vCard4="http://www.w3.org/2006/vcard/ns#" xmlns:bqbiol="http://biomodels.net/biology-qualifiers/" xmlns:bqmodel="http://biomodels.net/model-qualifiers/">
            <rdf:Description rdf:about="#Root_2OXOGLUTARATEDEH__45__RXN_M">
              <bqbiol:is>
                <rdf:Bag>
                  <rdf:li rdf:resource="http://identifiers.org/metanetx.reaction/MNXR95655"/>
                </rdf:Bag>
              </bqbiol:is>
            </rdf:Description>
          </rdf:RDF>
        </annotation>
        <listOfReactants>
          <speciesReference species="Root_2__45__KETOGLUTARATE__91__M__93__" stoichiometry="1" constant="true"/>
          <speciesReference species="Root_NAD__91__M__93__" stoichiometry="1" constant="true"/>
          <speciesReference species="Root_CO__45__A__91__M__93__" stoichiometry="1" constant="true"/>
        </listOfReactants>
        <listOfProducts>
          <speciesReference species="Root_CARBON__45__DIOXIDE__91__M__93__" stoichiometry="1" constant="true"/>
          <speciesReference species="Root_NADH__91__M__93__" stoichiometry="1" constant="true"/>
          <speciesReference species="Root_SUC__45__COA__91__M__93__" stoichiometry="1" constant="true"/>
        </listOfProducts>
        <fbc:geneProductAssociation>
          <fbc:or>
            <fbc:geneProductRef fbc:geneProduct="G_g14101"/>
            <fbc:geneProductRef fbc:geneProduct="G_g14115"/>
            <fbc:geneProductRef fbc:geneProduct="G_g14891"/>
          </fbc:or>
        </fbc:geneProductAssociation>
      </reaction>
      <reaction metaid="Root_ACETALD__45__DEHYDROG__45__RXN_M" id="Root_ACETALD__45__DEHYDROG__45__RXN_M" name="acetaldehyde dehydrogenase (acetylating)" reversible="false" fast="false" fbc:lowerFluxBound="FB2N0" fbc:upperFluxBound="FB12N1000">
        <annotation xmlns:sbml="http://www.sbml.org/sbml/level3/version1/core">
          <rdf:RDF xmlns:rdf="http://www.w3.org/1999/02/22-rdf-syntax-ns#" xmlns:dcterms="http://purl.org/dc/terms/" xmlns:vCard="http://www.w3.org/2001/vcard-rdf/3.0#" xmlns:vCard4="http://www.w3.org/2006/vcard/ns#" xmlns:bqbiol="http://biomodels.net/biology-qualifiers/" xmlns:bqmodel="http://biomodels.net/model-qualifiers/">
            <rdf:Description rdf:about="#Root_ACETALD__45__DEHYDROG__45__RXN_M">
              <bqbiol:is>
                <rdf:Bag>
                  <rdf:li rdf:resource="http://identifiers.org/metanetx.reaction/MNXR95210"/>
                </rdf:Bag>
              </bqbiol:is>
            </rdf:Description>
          </rdf:RDF>
        </annotation>
        <listOfReactants>
          <speciesReference species="Root_NAD__91__M__93__" stoichiometry="1" constant="true"/>
          <speciesReference species="Root_CO__45__A__91__M__93__" stoichiometry="1" constant="true"/>
          <speciesReference species="Root_ACETALD__91__M__93__" stoichiometry="1" constant="true"/>
        </listOfReactants>
        <listOfProducts>
          <speciesReference species="Root_PROTON__91__M__93__" stoichiometry="1" constant="true"/>
          <speciesReference species="Root_NADH__91__M__93__" stoichiometry="1" constant="true"/>
          <speciesReference species="Root_ACETYL__45__COA__91__M__93__" stoichiometry="1" constant="true"/>
        </listOfProducts>
        <fbc:geneProductAssociation>
          <fbc:or>
            <fbc:geneProductRef fbc:geneProduct="G_g15189"/>
            <fbc:geneProductRef fbc:geneProduct="G_g15107"/>
            <fbc:geneProductRef fbc:geneProduct="G_g14851"/>
            <fbc:geneProductRef fbc:geneProduct="G_g15188"/>
            <fbc:geneProductRef fbc:geneProduct="G_g14571"/>
            <fbc:geneProductRef fbc:geneProduct="G_g14414"/>
            <fbc:geneProductRef fbc:geneProduct="G_g14482"/>
            <fbc:geneProductRef fbc:geneProduct="G_g14329"/>
            <fbc:geneProductRef fbc:geneProduct="G_g13948"/>
          </fbc:or>
        </fbc:geneProductAssociation>
      </reaction>
      <reaction metaid="Root_ACONITATEDEHYDR__45__RXN_M" id="Root_ACONITATEDEHYDR__45__RXN_M" name="aconitate hydratase" reversible="false" fast="false" fbc:lowerFluxBound="FB2N0" fbc:upperFluxBound="FB12N1000">
        <annotation xmlns:sbml="http://www.sbml.org/sbml/level3/version1/core">
          <rdf:RDF xmlns:rdf="http://www.w3.org/1999/02/22-rdf-syntax-ns#" xmlns:dcterms="http://purl.org/dc/terms/" xmlns:vCard="http://www.w3.org/2001/vcard-rdf/3.0#" xmlns:vCard4="http://www.w3.org/2006/vcard/ns#" xmlns:bqbiol="http://biomodels.net/biology-qualifiers/" xmlns:bqmodel="http://biomodels.net/model-qualifiers/">
            <rdf:Description rdf:about="#Root_ACONITATEDEHYDR__45__RXN_M">
              <bqbiol:is>
                <rdf:Bag>
                  <rdf:li rdf:resource="http://identifiers.org/metanetx.reaction/MNXR95386"/>
                </rdf:Bag>
              </bqbiol:is>
            </rdf:Description>
          </rdf:RDF>
        </annotation>
        <listOfReactants>
          <speciesReference species="Root_CIT__91__M__93__" stoichiometry="1" constant="true"/>
        </listOfReactants>
        <listOfProducts>
          <speciesReference species="Root_CIS__45__ACONITATE__91__M__93__" stoichiometry="1" constant="true"/>
          <speciesReference species="Root_WATER__91__M__93__" stoichiometry="1" constant="true"/>
        </listOfProducts>
        <fbc:geneProductAssociation>
          <fbc:or>
            <fbc:geneProductRef fbc:geneProduct="G_g14466"/>
            <fbc:geneProductRef fbc:geneProduct="G_g14110"/>
            <fbc:geneProductRef fbc:geneProduct="G_g14197"/>
            <fbc:geneProductRef fbc:geneProduct="G_g14670"/>
            <fbc:geneProductRef fbc:geneProduct="G_g14019"/>
            <fbc:geneProductRef fbc:geneProduct="G_g14020"/>
          </fbc:or>
        </fbc:geneProductAssociation>
      </reaction>
      <reaction metaid="Root_ACONITATEHYDR__45__RXN_M" id="Root_ACONITATEHYDR__45__RXN_M" name="aconitate hydratase" reversible="false" fast="false" fbc:lowerFluxBound="FB2N0" fbc:upperFluxBound="FB12N1000">
        <annotation xmlns:sbml="http://www.sbml.org/sbml/level3/version1/core">
          <rdf:RDF xmlns:rdf="http://www.w3.org/1999/02/22-rdf-syntax-ns#" xmlns:dcterms="http://purl.org/dc/terms/" xmlns:vCard="http://www.w3.org/2001/vcard-rdf/3.0#" xmlns:vCard4="http://www.w3.org/2006/vcard/ns#" xmlns:bqbiol="http://biomodels.net/biology-qualifiers/" xmlns:bqmodel="http://biomodels.net/model-qualifiers/">
            <rdf:Description rdf:about="#Root_ACONITATEHYDR__45__RXN_M">
              <bqbiol:is>
                <rdf:Bag>
                  <rdf:li rdf:resource="http://identifiers.org/metanetx.reaction/MNXR115664"/>
                </rdf:Bag>
              </bqbiol:is>
            </rdf:Description>
          </rdf:RDF>
        </annotation>
        <listOfReactants>
          <speciesReference species="Root_CIS__45__ACONITATE__91__M__93__" stoichiometry="1" constant="true"/>
          <speciesReference species="Root_WATER__91__M__93__" stoichiometry="1" constant="true"/>
        </listOfReactants>
        <listOfProducts>
          <speciesReference species="Root_THREO__45__DS__45__ISO__45__CITRATE__91__M__93__" stoichiometry="1" constant="true"/>
        </listOfProducts>
        <fbc:geneProductAssociation>
          <fbc:or>
            <fbc:geneProductRef fbc:geneProduct="G_g14466"/>
            <fbc:geneProductRef fbc:geneProduct="G_g14110"/>
            <fbc:geneProductRef fbc:geneProduct="G_g14197"/>
            <fbc:geneProductRef fbc:geneProduct="G_g14670"/>
            <fbc:geneProductRef fbc:geneProduct="G_g14019"/>
            <fbc:geneProductRef fbc:geneProduct="G_g14020"/>
          </fbc:or>
        </fbc:geneProductAssociation>
      </reaction>
      <reaction metaid="Root_ADENYL__45__KIN__45__RXN_M" id="Root_ADENYL__45__KIN__45__RXN_M" name="adenylate kinase" reversible="false" fast="false" fbc:lowerFluxBound="FB2N0" fbc:upperFluxBound="FB12N1000">
        <annotation xmlns:sbml="http://www.sbml.org/sbml/level3/version1/core">
          <rdf:RDF xmlns:rdf="http://www.w3.org/1999/02/22-rdf-syntax-ns#" xmlns:dcterms="http://purl.org/dc/terms/" xmlns:vCard="http://www.w3.org/2001/vcard-rdf/3.0#" xmlns:vCard4="http://www.w3.org/2006/vcard/ns#" xmlns:bqbiol="http://biomodels.net/biology-qualifiers/" xmlns:bqmodel="http://biomodels.net/model-qualifiers/">
            <rdf:Description rdf:about="#Root_ADENYL__45__KIN__45__RXN_M">
              <bqbiol:is>
                <rdf:Bag>
                  <rdf:li rdf:resource="http://identifiers.org/metanetx.reaction/MNXR95450"/>
                </rdf:Bag>
              </bqbiol:is>
            </rdf:Description>
          </rdf:RDF>
        </annotation>
        <listOfReactants>
          <speciesReference species="Root_ATP__91__M__93__" stoichiometry="1" constant="true"/>
          <speciesReference species="Root_AMP__91__M__93__" stoichiometry="1" constant="true"/>
        </listOfReactants>
        <listOfProducts>
          <speciesReference species="Root_ADP__91__M__93__" stoichiometry="2" constant="true"/>
        </listOfProducts>
        <fbc:geneProductAssociation>
          <fbc:or>
            <fbc:geneProductRef fbc:geneProduct="G_g14564"/>
            <fbc:geneProductRef fbc:geneProduct="G_g14001"/>
            <fbc:geneProductRef fbc:geneProduct="G_g14748"/>
            <fbc:geneProductRef fbc:geneProduct="G_g14716"/>
          </fbc:or>
        </fbc:geneProductAssociation>
      </reaction>
      <reaction metaid="Root_ALANINE__45____45__GLYOXYLATE__45__AMINOTRANSFERASE__45__RXN_M" id="Root_ALANINE__45____45__GLYOXYLATE__45__AMINOTRANSFERASE__45__RXN_M" name="alanine&amp;mdash;glyoxylate transaminase" reversible="false" fast="false" fbc:lowerFluxBound="FB2N0" fbc:upperFluxBound="FB12N1000">
        <annotation xmlns:sbml="http://www.sbml.org/sbml/level3/version1/core">
          <rdf:RDF xmlns:rdf="http://www.w3.org/1999/02/22-rdf-syntax-ns#" xmlns:dcterms="http://purl.org/dc/terms/" xmlns:vCard="http://www.w3.org/2001/vcard-rdf/3.0#" xmlns:vCard4="http://www.w3.org/2006/vcard/ns#" xmlns:bqbiol="http://biomodels.net/biology-qualifiers/" xmlns:bqmodel="http://biomodels.net/model-qualifiers/">
            <rdf:Description rdf:about="#Root_ALANINE__45____45__GLYOXYLATE__45__AMINOTRANSFERASE__45__RXN_M">
              <bqbiol:is>
                <rdf:Bag>
                  <rdf:li rdf:resource="http://identifiers.org/metanetx.reaction/MNXR95618"/>
                </rdf:Bag>
              </bqbiol:is>
            </rdf:Description>
          </rdf:RDF>
        </annotation>
        <listOfReactants>
          <speciesReference species="Root_L__45__ALPHA__45__ALANINE__91__M__93__" stoichiometry="1" constant="true"/>
          <speciesReference species="Root_GLYOX__91__M__93__" stoichiometry="1" constant="true"/>
        </listOfReactants>
        <listOfProducts>
          <speciesReference species="Root_PYRUVATE__91__M__93__" stoichiometry="1" constant="true"/>
          <speciesReference species="Root_GLY__91__M__93__" stoichiometry="1" constant="true"/>
        </listOfProducts>
        <fbc:geneProductAssociation>
          <fbc:or>
            <fbc:geneProductRef fbc:geneProduct="G_g14712"/>
            <fbc:geneProductRef fbc:geneProduct="G_g14713"/>
            <fbc:geneProductRef fbc:geneProduct="G_g14260"/>
            <fbc:geneProductRef fbc:geneProduct="G_g14749"/>
            <fbc:geneProductRef fbc:geneProduct="G_g15150"/>
            <fbc:geneProductRef fbc:geneProduct="G_g14762"/>
          </fbc:or>
        </fbc:geneProductAssociation>
      </reaction>
      <reaction metaid="Root_ALANINE__45__AMINOTRANSFERASE__45__RXN_M" id="Root_ALANINE__45__AMINOTRANSFERASE__45__RXN_M" name="alanine transaminase" reversible="true" fast="false" fbc:lowerFluxBound="FB1N1000" fbc:upperFluxBound="FB12N1000">
        <annotation xmlns:sbml="http://www.sbml.org/sbml/level3/version1/core">
          <rdf:RDF xmlns:rdf="http://www.w3.org/1999/02/22-rdf-syntax-ns#" xmlns:dcterms="http://purl.org/dc/terms/" xmlns:vCard="http://www.w3.org/2001/vcard-rdf/3.0#" xmlns:vCard4="http://www.w3.org/2006/vcard/ns#" xmlns:bqbiol="http://biomodels.net/biology-qualifiers/" xmlns:bqmodel="http://biomodels.net/model-qualifiers/">
            <rdf:Description rdf:about="#Root_ALANINE__45__AMINOTRANSFERASE__45__RXN_M">
              <bqbiol:is>
                <rdf:Bag>
                  <rdf:li rdf:resource="http://identifiers.org/metanetx.reaction/MNXR95698"/>
                </rdf:Bag>
              </bqbiol:is>
            </rdf:Description>
          </rdf:RDF>
        </annotation>
        <listOfReactants>
          <speciesReference species="Root_2__45__KETOGLUTARATE__91__M__93__" stoichiometry="1" constant="true"/>
          <speciesReference species="Root_L__45__ALPHA__45__ALANINE__91__M__93__" stoichiometry="1" constant="true"/>
        </listOfReactants>
        <listOfProducts>
          <speciesReference species="Root_PYRUVATE__91__M__93__" stoichiometry="1" constant="true"/>
          <speciesReference species="Root_GLT__91__M__93__" stoichiometry="1" constant="true"/>
        </listOfProducts>
        <fbc:geneProductAssociation>
          <fbc:or>
            <fbc:geneProductRef fbc:geneProduct="G_g14686"/>
            <fbc:geneProductRef fbc:geneProduct="G_g15150"/>
            <fbc:geneProductRef fbc:geneProduct="G_g15057"/>
          </fbc:or>
        </fbc:geneProductAssociation>
      </reaction>
      <reaction metaid="Root_ASPAMINOTRANS__45__RXN_M" id="Root_ASPAMINOTRANS__45__RXN_M" name="aspartate transaminase" reversible="true" fast="false" fbc:lowerFluxBound="FB1N1000" fbc:upperFluxBound="FB12N1000">
        <annotation xmlns:sbml="http://www.sbml.org/sbml/level3/version1/core">
          <rdf:RDF xmlns:rdf="http://www.w3.org/1999/02/22-rdf-syntax-ns#" xmlns:dcterms="http://purl.org/dc/terms/" xmlns:vCard="http://www.w3.org/2001/vcard-rdf/3.0#" xmlns:vCard4="http://www.w3.org/2006/vcard/ns#" xmlns:bqbiol="http://biomodels.net/biology-qualifiers/" xmlns:bqmodel="http://biomodels.net/model-qualifiers/">
            <rdf:Description rdf:about="#Root_ASPAMINOTRANS__45__RXN_M">
              <bqbiol:is>
                <rdf:Bag>
                  <rdf:li rdf:resource="http://identifiers.org/metanetx.reaction/MNXR96079"/>
                </rdf:Bag>
              </bqbiol:is>
            </rdf:Description>
          </rdf:RDF>
        </annotation>
        <listOfReactants>
          <speciesReference species="Root_2__45__KETOGLUTARATE__91__M__93__" stoichiometry="1" constant="true"/>
          <speciesReference species="Root_L__45__ASPARTATE__91__M__93__" stoichiometry="1" constant="true"/>
        </listOfReactants>
        <listOfProducts>
          <speciesReference species="Root_OXALACETIC_ACID__91__M__93__" stoichiometry="1" constant="true"/>
          <speciesReference species="Root_GLT__91__M__93__" stoichiometry="1" constant="true"/>
        </listOfProducts>
        <fbc:geneProductAssociation>
          <fbc:or>
            <fbc:geneProductRef fbc:geneProduct="G_g14390"/>
            <fbc:geneProductRef fbc:geneProduct="G_g14516"/>
            <fbc:geneProductRef fbc:geneProduct="G_g13924"/>
            <fbc:geneProductRef fbc:geneProduct="G_g14994"/>
            <fbc:geneProductRef fbc:geneProduct="G_g14307"/>
            <fbc:geneProductRef fbc:geneProduct="G_g14437"/>
            <fbc:geneProductRef fbc:geneProduct="G_g14515"/>
          </fbc:or>
        </fbc:geneProductAssociation>
      </reaction>
      <reaction metaid="Root_ATP__45__PYROPHOSPHATASE__45__RXN_M" id="Root_ATP__45__PYROPHOSPHATASE__45__RXN_M" name="ATP diphosphatase" reversible="false" fast="false" fbc:lowerFluxBound="FB2N0" fbc:upperFluxBound="FB12N1000">
        <annotation xmlns:sbml="http://www.sbml.org/sbml/level3/version1/core">
          <rdf:RDF xmlns:rdf="http://www.w3.org/1999/02/22-rdf-syntax-ns#" xmlns:dcterms="http://purl.org/dc/terms/" xmlns:vCard="http://www.w3.org/2001/vcard-rdf/3.0#" xmlns:vCard4="http://www.w3.org/2006/vcard/ns#" xmlns:bqbiol="http://biomodels.net/biology-qualifiers/" xmlns:bqmodel="http://biomodels.net/model-qualifiers/">
            <rdf:Description rdf:about="#Root_ATP__45__PYROPHOSPHATASE__45__RXN_M">
              <bqbiol:is>
                <rdf:Bag>
                  <rdf:li rdf:resource="http://identifiers.org/metanetx.reaction/MNXR102054"/>
                </rdf:Bag>
              </bqbiol:is>
            </rdf:Description>
          </rdf:RDF>
        </annotation>
        <listOfReactants>
          <speciesReference species="Root_ATP__91__M__93__" stoichiometry="1" constant="true"/>
          <speciesReference species="Root_WATER__91__M__93__" stoichiometry="1" constant="true"/>
        </listOfReactants>
        <listOfProducts>
          <speciesReference species="Root_PROTON__91__M__93__" stoichiometry="1" constant="true"/>
          <speciesReference species="Root_AMP__91__M__93__" stoichiometry="1" constant="true"/>
          <speciesReference species="Root_PPI__91__M__93__" stoichiometry="1" constant="true"/>
        </listOfProducts>
        <fbc:geneProductAssociation>
          <fbc:or>
            <fbc:geneProductRef fbc:geneProduct="G_g14786"/>
            <fbc:geneProductRef fbc:geneProduct="G_g15070"/>
            <fbc:geneProductRef fbc:geneProduct="G_g14202"/>
            <fbc:geneProductRef fbc:geneProduct="G_g15144"/>
            <fbc:geneProductRef fbc:geneProduct="G_g15145"/>
            <fbc:geneProductRef fbc:geneProduct="G_g14609"/>
            <fbc:geneProductRef fbc:geneProduct="G_g14257"/>
            <fbc:geneProductRef fbc:geneProduct="G_g14554"/>
            <fbc:geneProductRef fbc:geneProduct="G_g14474"/>
            <fbc:geneProductRef fbc:geneProduct="G_g15118"/>
          </fbc:or>
        </fbc:geneProductAssociation>
      </reaction>
      <reaction metaid="Root_ATPSYN__45__RXN_M" id="Root_ATPSYN__45__RXN_M" name="H&lt;small&gt;&lt;sup&gt;+&lt;/sup&gt;&lt;/small&gt;-transporting two-sector ATPase" reversible="false" fast="false" fbc:lowerFluxBound="FB2N0" fbc:upperFluxBound="FB12N1000">
        <annotation xmlns:sbml="http://www.sbml.org/sbml/level3/version1/core">
          <rdf:RDF xmlns:rdf="http://www.w3.org/1999/02/22-rdf-syntax-ns#" xmlns:dcterms="http://purl.org/dc/terms/" xmlns:vCard="http://www.w3.org/2001/vcard-rdf/3.0#" xmlns:vCard4="http://www.w3.org/2006/vcard/ns#" xmlns:bqbiol="http://biomodels.net/biology-qualifiers/" xmlns:bqmodel="http://biomodels.net/model-qualifiers/">
            <rdf:Description rdf:about="#Root_ATPSYN__45__RXN_M">
              <bqbiol:is>
                <rdf:Bag>
                  <rdf:li rdf:resource="http://identifiers.org/metanetx.reaction/MNXR96136"/>
                </rdf:Bag>
              </bqbiol:is>
            </rdf:Description>
          </rdf:RDF>
        </annotation>
        <listOfReactants>
          <speciesReference species="Root_PROTON__91__C__93__" stoichiometry="4" constant="true"/>
          <speciesReference species="Root_ADP__91__M__93__" stoichiometry="1" constant="true"/>
          <speciesReference species="Root_Pi__91__M__93__" stoichiometry="1" constant="true"/>
        </listOfReactants>
        <listOfProducts>
          <speciesReference species="Root_PROTON__91__M__93__" stoichiometry="3" constant="true"/>
          <speciesReference species="Root_ATP__91__M__93__" stoichiometry="1" constant="true"/>
          <speciesReference species="Root_WATER__91__M__93__" stoichiometry="1" constant="true"/>
        </listOfProducts>
        <fbc:geneProductAssociation>
          <fbc:or>
            <fbc:geneProductRef fbc:geneProduct="G_g14202"/>
            <fbc:geneProductRef fbc:geneProduct="G_g14609"/>
            <fbc:geneProductRef fbc:geneProduct="G_g14554"/>
            <fbc:geneProductRef fbc:geneProduct="G_g14257"/>
            <fbc:geneProductRef fbc:geneProduct="G_g14786"/>
            <fbc:geneProductRef fbc:geneProduct="G_g15118"/>
            <fbc:geneProductRef fbc:geneProduct="G_g15144"/>
            <fbc:geneProductRef fbc:geneProduct="G_g15145"/>
            <fbc:geneProductRef fbc:geneProduct="G_g15070"/>
            <fbc:geneProductRef fbc:geneProduct="G_g14761"/>
            <fbc:geneProductRef fbc:geneProduct="G_g14513"/>
            <fbc:geneProductRef fbc:geneProduct="G_g14062"/>
            <fbc:geneProductRef fbc:geneProduct="G_g14474"/>
          </fbc:or>
        </fbc:geneProductAssociation>
      </reaction>
      <reaction metaid="Root_CITSYN__45__RXN_M" id="Root_CITSYN__45__RXN_M" name="citrate (&lt;em&gt;Si&lt;/em&gt;)-synthase" reversible="false" fast="false" fbc:lowerFluxBound="FB2N0" fbc:upperFluxBound="FB12N1000">
        <annotation xmlns:sbml="http://www.sbml.org/sbml/level3/version1/core">
          <rdf:RDF xmlns:rdf="http://www.w3.org/1999/02/22-rdf-syntax-ns#" xmlns:dcterms="http://purl.org/dc/terms/" xmlns:vCard="http://www.w3.org/2001/vcard-rdf/3.0#" xmlns:vCard4="http://www.w3.org/2006/vcard/ns#" xmlns:bqbiol="http://biomodels.net/biology-qualifiers/" xmlns:bqmodel="http://biomodels.net/model-qualifiers/">
            <rdf:Description rdf:about="#Root_CITSYN__45__RXN_M">
              <bqbiol:is>
                <rdf:Bag>
                  <rdf:li rdf:resource="http://identifiers.org/metanetx.reaction/MNXR96920"/>
                </rdf:Bag>
              </bqbiol:is>
            </rdf:Description>
          </rdf:RDF>
        </annotation>
        <listOfReactants>
          <speciesReference species="Root_OXALACETIC_ACID__91__M__93__" stoichiometry="1" constant="true"/>
          <speciesReference species="Root_WATER__91__M__93__" stoichiometry="1" constant="true"/>
          <speciesReference species="Root_ACETYL__45__COA__91__M__93__" stoichiometry="1" constant="true"/>
        </listOfReactants>
        <listOfProducts>
          <speciesReference species="Root_PROTON__91__M__93__" stoichiometry="1" constant="true"/>
          <speciesReference species="Root_CIT__91__M__93__" stoichiometry="1" constant="true"/>
          <speciesReference species="Root_CO__45__A__91__M__93__" stoichiometry="1" constant="true"/>
        </listOfProducts>
        <fbc:geneProductAssociation>
          <fbc:geneProductRef fbc:geneProduct="G_g14176"/>
        </fbc:geneProductAssociation>
      </reaction>
      <reaction metaid="Root_CYSTATHIONINE__45__BETA__45__LYASE__45__RXN_M" id="Root_CYSTATHIONINE__45__BETA__45__LYASE__45__RXN_M" name="cystathionine &amp;beta;-lyase" reversible="false" fast="false" fbc:lowerFluxBound="FB2N0" fbc:upperFluxBound="FB12N1000">
        <listOfReactants>
          <speciesReference species="Root_WATER__91__M__93__" stoichiometry="1" constant="true"/>
          <speciesReference species="Root_L__45__CYSTATHIONINE__91__M__93__" stoichiometry="1" constant="true"/>
        </listOfReactants>
        <listOfProducts>
          <speciesReference species="Root_PROTON__91__M__93__" stoichiometry="1" constant="true"/>
          <speciesReference species="Root_PYRUVATE__91__M__93__" stoichiometry="1" constant="true"/>
          <speciesReference species="Root_AMMONIA__91__M__93__" stoichiometry="1" constant="true"/>
          <speciesReference species="Root_HOMO__45__CYS__91__M__93__" stoichiometry="1" constant="true"/>
        </listOfProducts>
        <fbc:geneProductAssociation>
          <fbc:geneProductRef fbc:geneProduct="G_g13999"/>
        </fbc:geneProductAssociation>
      </reaction>
      <reaction metaid="Root_CYSTATHIONINE__45__BETA__45__SYNTHASE__45__RXN_M" id="Root_CYSTATHIONINE__45__BETA__45__SYNTHASE__45__RXN_M" name="cystathionine &amp;beta;-synthase" reversible="false" fast="false" fbc:lowerFluxBound="FB2N0" fbc:upperFluxBound="FB12N1000">
        <annotation xmlns:sbml="http://www.sbml.org/sbml/level3/version1/core">
          <rdf:RDF xmlns:rdf="http://www.w3.org/1999/02/22-rdf-syntax-ns#" xmlns:dcterms="http://purl.org/dc/terms/" xmlns:vCard="http://www.w3.org/2001/vcard-rdf/3.0#" xmlns:vCard4="http://www.w3.org/2006/vcard/ns#" xmlns:bqbiol="http://biomodels.net/biology-qualifiers/" xmlns:bqmodel="http://biomodels.net/model-qualifiers/">
            <rdf:Description rdf:about="#Root_CYSTATHIONINE__45__BETA__45__SYNTHASE__45__RXN_M">
              <bqbiol:is>
                <rdf:Bag>
                  <rdf:li rdf:resource="http://identifiers.org/metanetx.reaction/MNXR138197"/>
                </rdf:Bag>
              </bqbiol:is>
            </rdf:Description>
          </rdf:RDF>
        </annotation>
        <listOfReactants>
          <speciesReference species="Root_HOMO__45__CYS__91__M__93__" stoichiometry="1" constant="true"/>
          <speciesReference species="Root_SER__91__M__93__" stoichiometry="1" constant="true"/>
        </listOfReactants>
        <listOfProducts>
          <speciesReference species="Root_WATER__91__M__93__" stoichiometry="1" constant="true"/>
          <speciesReference species="Root_L__45__CYSTATHIONINE__91__M__93__" stoichiometry="1" constant="true"/>
        </listOfProducts>
        <fbc:geneProductAssociation>
          <fbc:or>
            <fbc:geneProductRef fbc:geneProduct="G_g14182"/>
            <fbc:geneProductRef fbc:geneProduct="G_g14031"/>
            <fbc:geneProductRef fbc:geneProduct="G_g14527"/>
            <fbc:geneProductRef fbc:geneProduct="G_g14528"/>
            <fbc:geneProductRef fbc:geneProduct="G_g14931"/>
            <fbc:geneProductRef fbc:geneProduct="G_g14764"/>
            <fbc:geneProductRef fbc:geneProduct="G_g14529"/>
            <fbc:geneProductRef fbc:geneProduct="G_g14633"/>
          </fbc:or>
        </fbc:geneProductAssociation>
      </reaction>
      <reaction metaid="Root_CYTOCHROME__45__C__45__OXIDASE__45__RXN_M" id="Root_CYTOCHROME__45__C__45__OXIDASE__45__RXN_M" name="cytochrome-&lt;em&gt;c&lt;/em&gt; oxidase" reversible="false" fast="false" fbc:lowerFluxBound="FB2N0" fbc:upperFluxBound="FB12N1000">
        <annotation xmlns:sbml="http://www.sbml.org/sbml/level3/version1/core">
          <rdf:RDF xmlns:rdf="http://www.w3.org/1999/02/22-rdf-syntax-ns#" xmlns:dcterms="http://purl.org/dc/terms/" xmlns:vCard="http://www.w3.org/2001/vcard-rdf/3.0#" xmlns:vCard4="http://www.w3.org/2006/vcard/ns#" xmlns:bqbiol="http://biomodels.net/biology-qualifiers/" xmlns:bqmodel="http://biomodels.net/model-qualifiers/">
            <rdf:Description rdf:about="#Root_CYTOCHROME__45__C__45__OXIDASE__45__RXN_M">
              <bqbiol:is>
                <rdf:Bag>
                  <rdf:li rdf:resource="http://identifiers.org/metanetx.reaction/MNXR140037"/>
                </rdf:Bag>
              </bqbiol:is>
            </rdf:Description>
          </rdf:RDF>
        </annotation>
        <listOfReactants>
          <speciesReference species="Root_PROTON__91__M__93__" stoichiometry="8" constant="true"/>
          <speciesReference species="Root_OXYGEN__45__MOLECULE__91__M__93__" stoichiometry="1" constant="true"/>
          <speciesReference species="Root_Cytochromes__45__C__45__Reduced__91__M__93__" stoichiometry="4" constant="true"/>
        </listOfReactants>
        <listOfProducts>
          <speciesReference species="Root_PROTON__91__C__93__" stoichiometry="4" constant="true"/>
          <speciesReference species="Root_WATER__91__M__93__" stoichiometry="2" constant="true"/>
          <speciesReference species="Root_Cytochromes__45__C__45__Oxidized__91__M__93__" stoichiometry="4" constant="true"/>
        </listOfProducts>
        <fbc:geneProductAssociation>
          <fbc:geneProductRef fbc:geneProduct="G_g14431"/>
        </fbc:geneProductAssociation>
      </reaction>
      <reaction metaid="Root_DIHYDROFOLATEREDUCT__45__RXN_M" id="Root_DIHYDROFOLATEREDUCT__45__RXN_M" name="dihydrofolate reductase" reversible="false" fast="false" fbc:lowerFluxBound="FB2N0" fbc:upperFluxBound="FB12N1000">
        <annotation xmlns:sbml="http://www.sbml.org/sbml/level3/version1/core">
          <rdf:RDF xmlns:rdf="http://www.w3.org/1999/02/22-rdf-syntax-ns#" xmlns:dcterms="http://purl.org/dc/terms/" xmlns:vCard="http://www.w3.org/2001/vcard-rdf/3.0#" xmlns:vCard4="http://www.w3.org/2006/vcard/ns#" xmlns:bqbiol="http://biomodels.net/biology-qualifiers/" xmlns:bqmodel="http://biomodels.net/model-qualifiers/">
            <rdf:Description rdf:about="#Root_DIHYDROFOLATEREDUCT__45__RXN_M">
              <bqbiol:is>
                <rdf:Bag>
                  <rdf:li rdf:resource="http://identifiers.org/metanetx.reaction/MNXR139012"/>
                </rdf:Bag>
              </bqbiol:is>
            </rdf:Description>
          </rdf:RDF>
        </annotation>
        <listOfReactants>
          <speciesReference species="Root_PROTON__91__M__93__" stoichiometry="1" constant="true"/>
          <speciesReference species="Root_NADPH__91__M__93__" stoichiometry="1" constant="true"/>
          <speciesReference species="Root_DIHYDROFOLATE__91__M__93__" stoichiometry="1" constant="true"/>
        </listOfReactants>
        <listOfProducts>
          <speciesReference species="Root_THF__91__M__93__" stoichiometry="1" constant="true"/>
          <speciesReference species="Root_NADP__91__M__93__" stoichiometry="1" constant="true"/>
        </listOfProducts>
        <fbc:geneProductAssociation>
          <fbc:or>
            <fbc:geneProductRef fbc:geneProduct="G_g14804"/>
            <fbc:geneProductRef fbc:geneProduct="G_g14947"/>
            <fbc:geneProductRef fbc:geneProduct="G_g14408"/>
          </fbc:or>
        </fbc:geneProductAssociation>
      </reaction>
      <reaction metaid="Root_DIHYDROFOLATESYNTH__45__RXN_M" id="Root_DIHYDROFOLATESYNTH__45__RXN_M" name="dihydrofolate synthase" reversible="false" fast="false" fbc:lowerFluxBound="FB2N0" fbc:upperFluxBound="FB12N1000">
        <annotation xmlns:sbml="http://www.sbml.org/sbml/level3/version1/core">
          <rdf:RDF xmlns:rdf="http://www.w3.org/1999/02/22-rdf-syntax-ns#" xmlns:dcterms="http://purl.org/dc/terms/" xmlns:vCard="http://www.w3.org/2001/vcard-rdf/3.0#" xmlns:vCard4="http://www.w3.org/2006/vcard/ns#" xmlns:bqbiol="http://biomodels.net/biology-qualifiers/" xmlns:bqmodel="http://biomodels.net/model-qualifiers/">
            <rdf:Description rdf:about="#Root_DIHYDROFOLATESYNTH__45__RXN_M">
              <bqbiol:is>
                <rdf:Bag>
                  <rdf:li rdf:resource="http://identifiers.org/metanetx.reaction/MNXR140043"/>
                </rdf:Bag>
              </bqbiol:is>
            </rdf:Description>
          </rdf:RDF>
        </annotation>
        <listOfReactants>
          <speciesReference species="Root_ATP__91__M__93__" stoichiometry="1" constant="true"/>
          <speciesReference species="Root_GLT__91__M__93__" stoichiometry="1" constant="true"/>
          <speciesReference species="Root_7__45__8__45__DIHYDROPTEROATE__91__M__93__" stoichiometry="1" constant="true"/>
        </listOfReactants>
        <listOfProducts>
          <speciesReference species="Root_PROTON__91__M__93__" stoichiometry="1" constant="true"/>
          <speciesReference species="Root_ADP__91__M__93__" stoichiometry="1" constant="true"/>
          <speciesReference species="Root_Pi__91__M__93__" stoichiometry="1" constant="true"/>
          <speciesReference species="Root_DIHYDROFOLATE__91__M__93__" stoichiometry="1" constant="true"/>
        </listOfProducts>
      </reaction>
      <reaction metaid="Root_FORMATE__45__DEHYDROGENASE__45__NADP__43____45__RXN_M" id="Root_FORMATE__45__DEHYDROGENASE__45__NADP__43____45__RXN_M" name="formate dehydrogenase (NADP&lt;small&gt;&lt;sup&gt;+&lt;/sup&gt;&lt;/small&gt;)" reversible="true" fast="false" fbc:lowerFluxBound="FB1N1000" fbc:upperFluxBound="FB12N1000">
        <annotation xmlns:sbml="http://www.sbml.org/sbml/level3/version1/core">
          <rdf:RDF xmlns:rdf="http://www.w3.org/1999/02/22-rdf-syntax-ns#" xmlns:dcterms="http://purl.org/dc/terms/" xmlns:vCard="http://www.w3.org/2001/vcard-rdf/3.0#" xmlns:vCard4="http://www.w3.org/2006/vcard/ns#" xmlns:bqbiol="http://biomodels.net/biology-qualifiers/" xmlns:bqmodel="http://biomodels.net/model-qualifiers/">
            <rdf:Description rdf:about="#Root_FORMATE__45__DEHYDROGENASE__45__NADP__43____45__RXN_M">
              <bqbiol:is>
                <rdf:Bag>
                  <rdf:li rdf:resource="http://identifiers.org/metanetx.reaction/MNXR106403"/>
                </rdf:Bag>
              </bqbiol:is>
            </rdf:Description>
          </rdf:RDF>
        </annotation>
        <listOfReactants>
          <speciesReference species="Root_FORMATE__91__M__93__" stoichiometry="1" constant="true"/>
          <speciesReference species="Root_NADP__91__M__93__" stoichiometry="1" constant="true"/>
        </listOfReactants>
        <listOfProducts>
          <speciesReference species="Root_CARBON__45__DIOXIDE__91__M__93__" stoichiometry="1" constant="true"/>
          <speciesReference species="Root_NADPH__91__M__93__" stoichiometry="1" constant="true"/>
        </listOfProducts>
        <fbc:geneProductAssociation>
          <fbc:or>
            <fbc:geneProductRef fbc:geneProduct="G_g14790"/>
            <fbc:geneProductRef fbc:geneProduct="G_g14789"/>
          </fbc:or>
        </fbc:geneProductAssociation>
      </reaction>
      <reaction metaid="Root_FUMHYDR__45__RXN_M" id="Root_FUMHYDR__45__RXN_M" name="fumarate hydratase" reversible="true" fast="false" fbc:lowerFluxBound="FB1N1000" fbc:upperFluxBound="FB12N1000">
        <annotation xmlns:sbml="http://www.sbml.org/sbml/level3/version1/core">
          <rdf:RDF xmlns:rdf="http://www.w3.org/1999/02/22-rdf-syntax-ns#" xmlns:dcterms="http://purl.org/dc/terms/" xmlns:vCard="http://www.w3.org/2001/vcard-rdf/3.0#" xmlns:vCard4="http://www.w3.org/2006/vcard/ns#" xmlns:bqbiol="http://biomodels.net/biology-qualifiers/" xmlns:bqmodel="http://biomodels.net/model-qualifiers/">
            <rdf:Description rdf:about="#Root_FUMHYDR__45__RXN_M">
              <bqbiol:is>
                <rdf:Bag>
                  <rdf:li rdf:resource="http://identifiers.org/metanetx.reaction/MNXR99705"/>
                </rdf:Bag>
              </bqbiol:is>
            </rdf:Description>
          </rdf:RDF>
        </annotation>
        <listOfReactants>
          <speciesReference species="Root_MAL__91__M__93__" stoichiometry="1" constant="true"/>
        </listOfReactants>
        <listOfProducts>
          <speciesReference species="Root_FUM__91__M__93__" stoichiometry="1" constant="true"/>
          <speciesReference species="Root_WATER__91__M__93__" stoichiometry="1" constant="true"/>
        </listOfProducts>
        <fbc:geneProductAssociation>
          <fbc:geneProductRef fbc:geneProduct="G_g14045"/>
        </fbc:geneProductAssociation>
      </reaction>
      <reaction metaid="Root_GALACTONOLACTONE__45__DEHYDROGENASE__45__RXN_M" id="Root_GALACTONOLACTONE__45__DEHYDROGENASE__45__RXN_M" name="&lt;small&gt;L&lt;/small&gt;-galactonolactone dehydrogenase" reversible="false" fast="false" fbc:lowerFluxBound="FB2N0" fbc:upperFluxBound="FB12N1000">
        <annotation xmlns:sbml="http://www.sbml.org/sbml/level3/version1/core">
          <rdf:RDF xmlns:rdf="http://www.w3.org/1999/02/22-rdf-syntax-ns#" xmlns:dcterms="http://purl.org/dc/terms/" xmlns:vCard="http://www.w3.org/2001/vcard-rdf/3.0#" xmlns:vCard4="http://www.w3.org/2006/vcard/ns#" xmlns:bqbiol="http://biomodels.net/biology-qualifiers/" xmlns:bqmodel="http://biomodels.net/model-qualifiers/">
            <rdf:Description rdf:about="#Root_GALACTONOLACTONE__45__DEHYDROGENASE__45__RXN_M">
              <bqbiol:is>
                <rdf:Bag>
                  <rdf:li rdf:resource="http://identifiers.org/metanetx.reaction/MNXR140061"/>
                </rdf:Bag>
              </bqbiol:is>
            </rdf:Description>
          </rdf:RDF>
        </annotation>
        <listOfReactants>
          <speciesReference species="Root_CPD__45__330__91__M__93__" stoichiometry="1" constant="true"/>
          <speciesReference species="Root_Cytochromes__45__C__45__Oxidized__91__M__93__" stoichiometry="2" constant="true"/>
        </listOfReactants>
        <listOfProducts>
          <speciesReference species="Root_PROTON__91__M__93__" stoichiometry="3" constant="true"/>
          <speciesReference species="Root_ASCORBATE__91__M__93__" stoichiometry="1" constant="true"/>
          <speciesReference species="Root_Cytochromes__45__C__45__Reduced__91__M__93__" stoichiometry="2" constant="true"/>
        </listOfProducts>
        <fbc:geneProductAssociation>
          <fbc:geneProductRef fbc:geneProduct="G_g13965"/>
        </fbc:geneProductAssociation>
      </reaction>
      <reaction metaid="Root_GAPOXNPHOSPHN__45__RXN_M" id="Root_GAPOXNPHOSPHN__45__RXN_M" name="glyceraldehyde-3-phosphate dehydrogenase (phosphorylating)" reversible="true" fast="false" fbc:lowerFluxBound="FB1N1000" fbc:upperFluxBound="FB12N1000">
        <annotation xmlns:sbml="http://www.sbml.org/sbml/level3/version1/core">
          <rdf:RDF xmlns:rdf="http://www.w3.org/1999/02/22-rdf-syntax-ns#" xmlns:dcterms="http://purl.org/dc/terms/" xmlns:vCard="http://www.w3.org/2001/vcard-rdf/3.0#" xmlns:vCard4="http://www.w3.org/2006/vcard/ns#" xmlns:bqbiol="http://biomodels.net/biology-qualifiers/" xmlns:bqmodel="http://biomodels.net/model-qualifiers/">
            <rdf:Description rdf:about="#Root_GAPOXNPHOSPHN__45__RXN_M">
              <bqbiol:is>
                <rdf:Bag>
                  <rdf:li rdf:resource="http://identifiers.org/metanetx.reaction/MNXR100040"/>
                </rdf:Bag>
              </bqbiol:is>
            </rdf:Description>
          </rdf:RDF>
        </annotation>
        <listOfReactants>
          <speciesReference species="Root_Pi__91__M__93__" stoichiometry="1" constant="true"/>
          <speciesReference species="Root_NAD__91__M__93__" stoichiometry="1" constant="true"/>
          <speciesReference species="Root_GAP__91__M__93__" stoichiometry="1" constant="true"/>
        </listOfReactants>
        <listOfProducts>
          <speciesReference species="Root_PROTON__91__M__93__" stoichiometry="1" constant="true"/>
          <speciesReference species="Root_NADH__91__M__93__" stoichiometry="1" constant="true"/>
          <speciesReference species="Root_DPG__91__M__93__" stoichiometry="1" constant="true"/>
        </listOfProducts>
        <fbc:geneProductAssociation>
          <fbc:or>
            <fbc:geneProductRef fbc:geneProduct="G_g15097"/>
            <fbc:geneProductRef fbc:geneProduct="G_g15098"/>
            <fbc:geneProductRef fbc:geneProduct="G_g15088"/>
            <fbc:geneProductRef fbc:geneProduct="G_g14406"/>
            <fbc:geneProductRef fbc:geneProduct="G_g14183"/>
            <fbc:geneProductRef fbc:geneProduct="G_g14817"/>
            <fbc:geneProductRef fbc:geneProduct="G_g14566"/>
            <fbc:geneProductRef fbc:geneProduct="G_g14349"/>
          </fbc:or>
        </fbc:geneProductAssociation>
      </reaction>
      <reaction metaid="Root_GCVMULTI__45__RXN_M" id="Root_GCVMULTI__45__RXN_M" name="GCVMULTI-RXN" reversible="false" fast="false" fbc:lowerFluxBound="FB2N0" fbc:upperFluxBound="FB12N1000">
        <annotation xmlns:sbml="http://www.sbml.org/sbml/level3/version1/core">
          <rdf:RDF xmlns:rdf="http://www.w3.org/1999/02/22-rdf-syntax-ns#" xmlns:dcterms="http://purl.org/dc/terms/" xmlns:vCard="http://www.w3.org/2001/vcard-rdf/3.0#" xmlns:vCard4="http://www.w3.org/2006/vcard/ns#" xmlns:bqbiol="http://biomodels.net/biology-qualifiers/" xmlns:bqmodel="http://biomodels.net/model-qualifiers/">
            <rdf:Description rdf:about="#Root_GCVMULTI__45__RXN_M">
              <bqbiol:is>
                <rdf:Bag>
                  <rdf:li rdf:resource="http://identifiers.org/metanetx.reaction/MNXR140064"/>
                </rdf:Bag>
              </bqbiol:is>
            </rdf:Description>
          </rdf:RDF>
        </annotation>
        <listOfReactants>
          <speciesReference species="Root_THF__91__M__93__" stoichiometry="1" constant="true"/>
          <speciesReference species="Root_NAD__91__M__93__" stoichiometry="1" constant="true"/>
          <speciesReference species="Root_GLY__91__M__93__" stoichiometry="1" constant="true"/>
        </listOfReactants>
        <listOfProducts>
          <speciesReference species="Root_PROTON__91__M__93__" stoichiometry="1" constant="true"/>
          <speciesReference species="Root_CARBON__45__DIOXIDE__91__M__93__" stoichiometry="1" constant="true"/>
          <speciesReference species="Root_METHYLENE__45__THF__91__M__93__" stoichiometry="1" constant="true"/>
          <speciesReference species="Root_NADH__91__M__93__" stoichiometry="1" constant="true"/>
          <speciesReference species="Root_AMMONIA__91__M__93__" stoichiometry="1" constant="true"/>
        </listOfProducts>
      </reaction>
      <reaction metaid="Root_GDPKIN__45__RXN_M" id="Root_GDPKIN__45__RXN_M" name="GDPKIN-RXN" reversible="true" fast="false" fbc:lowerFluxBound="FB1N1000" fbc:upperFluxBound="FB12N1000">
        <annotation xmlns:sbml="http://www.sbml.org/sbml/level3/version1/core">
          <rdf:RDF xmlns:rdf="http://www.w3.org/1999/02/22-rdf-syntax-ns#" xmlns:dcterms="http://purl.org/dc/terms/" xmlns:vCard="http://www.w3.org/2001/vcard-rdf/3.0#" xmlns:vCard4="http://www.w3.org/2006/vcard/ns#" xmlns:bqbiol="http://biomodels.net/biology-qualifiers/" xmlns:bqmodel="http://biomodels.net/model-qualifiers/">
            <rdf:Description rdf:about="#Root_GDPKIN__45__RXN_M">
              <bqbiol:is>
                <rdf:Bag>
                  <rdf:li rdf:resource="http://identifiers.org/metanetx.reaction/MNXR96119"/>
                </rdf:Bag>
              </bqbiol:is>
            </rdf:Description>
          </rdf:RDF>
        </annotation>
        <listOfReactants>
          <speciesReference species="Root_ATP__91__M__93__" stoichiometry="1" constant="true"/>
          <speciesReference species="Root_GDP__91__M__93__" stoichiometry="1" constant="true"/>
        </listOfReactants>
        <listOfProducts>
          <speciesReference species="Root_ADP__91__M__93__" stoichiometry="1" constant="true"/>
          <speciesReference species="Root_GTP__91__M__93__" stoichiometry="1" constant="true"/>
        </listOfProducts>
        <fbc:geneProductAssociation>
          <fbc:or>
            <fbc:geneProductRef fbc:geneProduct="G_g15001"/>
            <fbc:geneProductRef fbc:geneProduct="G_g15056"/>
            <fbc:geneProductRef fbc:geneProduct="G_g14567"/>
            <fbc:geneProductRef fbc:geneProduct="G_g15173"/>
          </fbc:or>
        </fbc:geneProductAssociation>
      </reaction>
      <reaction metaid="Root_GLUTAMATE__45__DEHYDROGENASE__45__NADP__43____45__RXN__45____40__NAD__41___M" id="Root_GLUTAMATE__45__DEHYDROGENASE__45__NADP__43____45__RXN__45____40__NAD__41___M" name="glutamate dehydrogenase [NAD(P)&lt;small&gt;&lt;sup&gt;+&lt;/sup&gt;&lt;/small&gt;]" reversible="true" fast="false" fbc:lowerFluxBound="FB1N1000" fbc:upperFluxBound="FB12N1000">
        <listOfReactants>
          <speciesReference species="Root_WATER__91__M__93__" stoichiometry="1" constant="true"/>
          <speciesReference species="Root_NAD__91__M__93__" stoichiometry="1" constant="true"/>
          <speciesReference species="Root_GLT__91__M__93__" stoichiometry="1" constant="true"/>
        </listOfReactants>
        <listOfProducts>
          <speciesReference species="Root_2__45__KETOGLUTARATE__91__M__93__" stoichiometry="1" constant="true"/>
          <speciesReference species="Root_PROTON__91__M__93__" stoichiometry="2" constant="true"/>
          <speciesReference species="Root_NADH__91__M__93__" stoichiometry="1" constant="true"/>
          <speciesReference species="Root_AMMONIA__91__M__93__" stoichiometry="1" constant="true"/>
        </listOfProducts>
        <fbc:geneProductAssociation>
          <fbc:or>
            <fbc:geneProductRef fbc:geneProduct="G_g15049"/>
            <fbc:geneProductRef fbc:geneProduct="G_g14654"/>
            <fbc:geneProductRef fbc:geneProduct="G_g14942"/>
            <fbc:geneProductRef fbc:geneProduct="G_g14823"/>
            <fbc:geneProductRef fbc:geneProduct="G_g14558"/>
          </fbc:or>
        </fbc:geneProductAssociation>
      </reaction>
      <reaction metaid="Root_GLUTAMATE__45__DEHYDROGENASE__45__NADP__43____45__RXN__45____40__NADP__41___M" id="Root_GLUTAMATE__45__DEHYDROGENASE__45__NADP__43____45__RXN__45____40__NADP__41___M" name="glutamate dehydrogenase [NAD(P)&lt;small&gt;&lt;sup&gt;+&lt;/sup&gt;&lt;/small&gt;]" reversible="true" fast="false" fbc:lowerFluxBound="FB1N1000" fbc:upperFluxBound="FB12N1000">
        <listOfReactants>
          <speciesReference species="Root_WATER__91__M__93__" stoichiometry="1" constant="true"/>
          <speciesReference species="Root_NADP__91__M__93__" stoichiometry="1" constant="true"/>
          <speciesReference species="Root_GLT__91__M__93__" stoichiometry="1" constant="true"/>
        </listOfReactants>
        <listOfProducts>
          <speciesReference species="Root_2__45__KETOGLUTARATE__91__M__93__" stoichiometry="1" constant="true"/>
          <speciesReference species="Root_PROTON__91__M__93__" stoichiometry="2" constant="true"/>
          <speciesReference species="Root_NADPH__91__M__93__" stoichiometry="1" constant="true"/>
          <speciesReference species="Root_AMMONIA__91__M__93__" stoichiometry="1" constant="true"/>
        </listOfProducts>
        <fbc:geneProductAssociation>
          <fbc:or>
            <fbc:geneProductRef fbc:geneProduct="G_g15049"/>
            <fbc:geneProductRef fbc:geneProduct="G_g14654"/>
            <fbc:geneProductRef fbc:geneProduct="G_g14942"/>
            <fbc:geneProductRef fbc:geneProduct="G_g14823"/>
            <fbc:geneProductRef fbc:geneProduct="G_g14558"/>
          </fbc:or>
        </fbc:geneProductAssociation>
      </reaction>
      <reaction metaid="Root_GLUTAMINESYN__45__RXN_M" id="Root_GLUTAMINESYN__45__RXN_M" name="glutamate&amp;mdash;ammonia ligase" reversible="false" fast="false" fbc:lowerFluxBound="FB2N0" fbc:upperFluxBound="FB12N1000">
        <annotation xmlns:sbml="http://www.sbml.org/sbml/level3/version1/core">
          <rdf:RDF xmlns:rdf="http://www.w3.org/1999/02/22-rdf-syntax-ns#" xmlns:dcterms="http://purl.org/dc/terms/" xmlns:vCard="http://www.w3.org/2001/vcard-rdf/3.0#" xmlns:vCard4="http://www.w3.org/2006/vcard/ns#" xmlns:bqbiol="http://biomodels.net/biology-qualifiers/" xmlns:bqmodel="http://biomodels.net/model-qualifiers/">
            <rdf:Description rdf:about="#Root_GLUTAMINESYN__45__RXN_M">
              <bqbiol:is>
                <rdf:Bag>
                  <rdf:li rdf:resource="http://identifiers.org/metanetx.reaction/MNXR100024"/>
                </rdf:Bag>
              </bqbiol:is>
            </rdf:Description>
          </rdf:RDF>
        </annotation>
        <listOfReactants>
          <speciesReference species="Root_ATP__91__M__93__" stoichiometry="1" constant="true"/>
          <speciesReference species="Root_GLT__91__M__93__" stoichiometry="1" constant="true"/>
          <speciesReference species="Root_AMMONIA__91__M__93__" stoichiometry="1" constant="true"/>
        </listOfReactants>
        <listOfProducts>
          <speciesReference species="Root_ADP__91__M__93__" stoichiometry="1" constant="true"/>
          <speciesReference species="Root_Pi__91__M__93__" stoichiometry="1" constant="true"/>
          <speciesReference species="Root_GLN__91__M__93__" stoichiometry="1" constant="true"/>
        </listOfProducts>
        <fbc:geneProductAssociation>
          <fbc:or>
            <fbc:geneProductRef fbc:geneProduct="G_g14225"/>
            <fbc:geneProductRef fbc:geneProduct="G_g14837"/>
            <fbc:geneProductRef fbc:geneProduct="G_g13986"/>
            <fbc:geneProductRef fbc:geneProduct="G_g13990"/>
            <fbc:geneProductRef fbc:geneProduct="G_g13987"/>
            <fbc:geneProductRef fbc:geneProduct="G_g15103"/>
            <fbc:geneProductRef fbc:geneProduct="G_g14140"/>
            <fbc:geneProductRef fbc:geneProduct="G_g14141"/>
            <fbc:geneProductRef fbc:geneProduct="G_g14142"/>
            <fbc:geneProductRef fbc:geneProduct="G_g14143"/>
            <fbc:geneProductRef fbc:geneProduct="G_g14255"/>
          </fbc:or>
        </fbc:geneProductAssociation>
      </reaction>
      <reaction metaid="Root_GLYC3PDEHYDROG__45__RXN_M" id="Root_GLYC3PDEHYDROG__45__RXN_M" name="sn-glycerol 3-phosphate:ubiquinone-8 oxidoreductase" reversible="false" fast="false" fbc:lowerFluxBound="FB2N0" fbc:upperFluxBound="FB12N1000">
        <listOfReactants>
          <speciesReference species="Root_GLYCEROL__45__3P__91__M__93__" stoichiometry="1" constant="true"/>
          <speciesReference species="Root_Quinones__91__M__93__" stoichiometry="1" constant="true"/>
        </listOfReactants>
        <listOfProducts>
          <speciesReference species="Root_DIHYDROXY__45__ACETONE__45__PHOSPHATE__91__M__93__" stoichiometry="1" constant="true"/>
          <speciesReference species="Root_Reduced__45__Quinones__91__M__93__" stoichiometry="1" constant="true"/>
        </listOfProducts>
        <fbc:geneProductAssociation>
          <fbc:or>
            <fbc:geneProductRef fbc:geneProduct="G_g14898"/>
            <fbc:geneProductRef fbc:geneProduct="G_g14057"/>
            <fbc:geneProductRef fbc:geneProduct="G_g13964"/>
            <fbc:geneProductRef fbc:geneProduct="G_g14953"/>
            <fbc:geneProductRef fbc:geneProduct="G_g14458"/>
          </fbc:or>
        </fbc:geneProductAssociation>
      </reaction>
      <reaction metaid="Root_GLYC3PDEHYDROGBIOSYN__45__RXN__45____40__NADP__41___M" id="Root_GLYC3PDEHYDROGBIOSYN__45__RXN__45____40__NADP__41___M" name="glycerol-3-phosphate dehydrogenase [NAD(P)&lt;small&gt;&lt;sup&gt;+&lt;/sup&gt;&lt;/small&gt;]" reversible="false" fast="false" fbc:lowerFluxBound="FB2N0" fbc:upperFluxBound="FB12N1000">
        <listOfReactants>
          <speciesReference species="Root_PROTON__91__M__93__" stoichiometry="1" constant="true"/>
          <speciesReference species="Root_DIHYDROXY__45__ACETONE__45__PHOSPHATE__91__M__93__" stoichiometry="1" constant="true"/>
          <speciesReference species="Root_NADPH__91__M__93__" stoichiometry="1" constant="true"/>
        </listOfReactants>
        <listOfProducts>
          <speciesReference species="Root_GLYCEROL__45__3P__91__M__93__" stoichiometry="1" constant="true"/>
          <speciesReference species="Root_NADP__91__M__93__" stoichiometry="1" constant="true"/>
        </listOfProducts>
        <fbc:geneProductAssociation>
          <fbc:or>
            <fbc:geneProductRef fbc:geneProduct="G_g14898"/>
            <fbc:geneProductRef fbc:geneProduct="G_g14057"/>
            <fbc:geneProductRef fbc:geneProduct="G_g13964"/>
            <fbc:geneProductRef fbc:geneProduct="G_g14953"/>
            <fbc:geneProductRef fbc:geneProduct="G_g14458"/>
          </fbc:or>
        </fbc:geneProductAssociation>
      </reaction>
      <reaction metaid="Root_GLYCINE__45__AMINOTRANSFERASE__45__RXN_M" id="Root_GLYCINE__45__AMINOTRANSFERASE__45__RXN_M" name="glycine transaminase" reversible="false" fast="false" fbc:lowerFluxBound="FB2N0" fbc:upperFluxBound="FB12N1000">
        <annotation xmlns:sbml="http://www.sbml.org/sbml/level3/version1/core">
          <rdf:RDF xmlns:rdf="http://www.w3.org/1999/02/22-rdf-syntax-ns#" xmlns:dcterms="http://purl.org/dc/terms/" xmlns:vCard="http://www.w3.org/2001/vcard-rdf/3.0#" xmlns:vCard4="http://www.w3.org/2006/vcard/ns#" xmlns:bqbiol="http://biomodels.net/biology-qualifiers/" xmlns:bqmodel="http://biomodels.net/model-qualifiers/">
            <rdf:Description rdf:about="#Root_GLYCINE__45__AMINOTRANSFERASE__45__RXN_M">
              <bqbiol:is>
                <rdf:Bag>
                  <rdf:li rdf:resource="http://identifiers.org/metanetx.reaction/MNXR100364"/>
                </rdf:Bag>
              </bqbiol:is>
            </rdf:Description>
          </rdf:RDF>
        </annotation>
        <listOfReactants>
          <speciesReference species="Root_GLYOX__91__M__93__" stoichiometry="1" constant="true"/>
          <speciesReference species="Root_GLT__91__M__93__" stoichiometry="1" constant="true"/>
        </listOfReactants>
        <listOfProducts>
          <speciesReference species="Root_2__45__KETOGLUTARATE__91__M__93__" stoichiometry="1" constant="true"/>
          <speciesReference species="Root_GLY__91__M__93__" stoichiometry="1" constant="true"/>
        </listOfProducts>
        <fbc:geneProductAssociation>
          <fbc:geneProductRef fbc:geneProduct="G_g15150"/>
        </fbc:geneProductAssociation>
      </reaction>
      <reaction metaid="Root_GLYCINE__45__DEHYDROGENASE__45__RXN_M" id="Root_GLYCINE__45__DEHYDROGENASE__45__RXN_M" name="glycine dehydrogenase" reversible="true" fast="false" fbc:lowerFluxBound="FB1N1000" fbc:upperFluxBound="FB12N1000">
        <annotation xmlns:sbml="http://www.sbml.org/sbml/level3/version1/core">
          <rdf:RDF xmlns:rdf="http://www.w3.org/1999/02/22-rdf-syntax-ns#" xmlns:dcterms="http://purl.org/dc/terms/" xmlns:vCard="http://www.w3.org/2001/vcard-rdf/3.0#" xmlns:vCard4="http://www.w3.org/2006/vcard/ns#" xmlns:bqbiol="http://biomodels.net/biology-qualifiers/" xmlns:bqmodel="http://biomodels.net/model-qualifiers/">
            <rdf:Description rdf:about="#Root_GLYCINE__45__DEHYDROGENASE__45__RXN_M">
              <bqbiol:is>
                <rdf:Bag>
                  <rdf:li rdf:resource="http://identifiers.org/metanetx.reaction/MNXR106492"/>
                </rdf:Bag>
              </bqbiol:is>
            </rdf:Description>
          </rdf:RDF>
        </annotation>
        <listOfReactants>
          <speciesReference species="Root_WATER__91__M__93__" stoichiometry="1" constant="true"/>
          <speciesReference species="Root_NAD__91__M__93__" stoichiometry="1" constant="true"/>
          <speciesReference species="Root_GLY__91__M__93__" stoichiometry="1" constant="true"/>
        </listOfReactants>
        <listOfProducts>
          <speciesReference species="Root_PROTON__91__M__93__" stoichiometry="2" constant="true"/>
          <speciesReference species="Root_NADH__91__M__93__" stoichiometry="1" constant="true"/>
          <speciesReference species="Root_GLYOX__91__M__93__" stoichiometry="1" constant="true"/>
          <speciesReference species="Root_AMMONIA__91__M__93__" stoichiometry="1" constant="true"/>
        </listOfProducts>
        <fbc:geneProductAssociation>
          <fbc:geneProductRef fbc:geneProduct="G_g13930"/>
        </fbc:geneProductAssociation>
      </reaction>
      <reaction metaid="Root_GLYOHMETRANS__45__RXN_M" id="Root_GLYOHMETRANS__45__RXN_M" name="glycine hydroxymethyltransferase" reversible="true" fast="false" fbc:lowerFluxBound="FB1N1000" fbc:upperFluxBound="FB12N1000">
        <annotation xmlns:sbml="http://www.sbml.org/sbml/level3/version1/core">
          <rdf:RDF xmlns:rdf="http://www.w3.org/1999/02/22-rdf-syntax-ns#" xmlns:dcterms="http://purl.org/dc/terms/" xmlns:vCard="http://www.w3.org/2001/vcard-rdf/3.0#" xmlns:vCard4="http://www.w3.org/2006/vcard/ns#" xmlns:bqbiol="http://biomodels.net/biology-qualifiers/" xmlns:bqmodel="http://biomodels.net/model-qualifiers/">
            <rdf:Description rdf:about="#Root_GLYOHMETRANS__45__RXN_M">
              <bqbiol:is>
                <rdf:Bag>
                  <rdf:li rdf:resource="http://identifiers.org/metanetx.reaction/MNXR140084"/>
                </rdf:Bag>
              </bqbiol:is>
            </rdf:Description>
          </rdf:RDF>
        </annotation>
        <listOfReactants>
          <speciesReference species="Root_THF__91__M__93__" stoichiometry="1" constant="true"/>
          <speciesReference species="Root_SER__91__M__93__" stoichiometry="1" constant="true"/>
        </listOfReactants>
        <listOfProducts>
          <speciesReference species="Root_METHYLENE__45__THF__91__M__93__" stoichiometry="1" constant="true"/>
          <speciesReference species="Root_WATER__91__M__93__" stoichiometry="1" constant="true"/>
          <speciesReference species="Root_GLY__91__M__93__" stoichiometry="1" constant="true"/>
        </listOfProducts>
        <fbc:geneProductAssociation>
          <fbc:or>
            <fbc:geneProductRef fbc:geneProduct="G_g14137"/>
            <fbc:geneProductRef fbc:geneProduct="G_g14997"/>
            <fbc:geneProductRef fbc:geneProduct="G_g14998"/>
            <fbc:geneProductRef fbc:geneProduct="G_g14342"/>
            <fbc:geneProductRef fbc:geneProduct="G_g14108"/>
            <fbc:geneProductRef fbc:geneProduct="G_g14114"/>
            <fbc:geneProductRef fbc:geneProduct="G_g14683"/>
            <fbc:geneProductRef fbc:geneProduct="G_g14228"/>
            <fbc:geneProductRef fbc:geneProduct="G_g13910"/>
            <fbc:geneProductRef fbc:geneProduct="G_g14011"/>
            <fbc:geneProductRef fbc:geneProduct="G_g14711"/>
            <fbc:geneProductRef fbc:geneProduct="G_g14017"/>
            <fbc:geneProductRef fbc:geneProduct="G_g14311"/>
            <fbc:geneProductRef fbc:geneProduct="G_g15134"/>
          </fbc:or>
        </fbc:geneProductAssociation>
      </reaction>
      <reaction metaid="Root_H2PTERIDINEPYROPHOSPHOKIN__45__RXN_M" id="Root_H2PTERIDINEPYROPHOSPHOKIN__45__RXN_M" name="2-amino-4-hydroxy-6-hydroxymethyldihydropteridine diphosphokinase" reversible="false" fast="false" fbc:lowerFluxBound="FB2N0" fbc:upperFluxBound="FB12N1000">
        <annotation xmlns:sbml="http://www.sbml.org/sbml/level3/version1/core">
          <rdf:RDF xmlns:rdf="http://www.w3.org/1999/02/22-rdf-syntax-ns#" xmlns:dcterms="http://purl.org/dc/terms/" xmlns:vCard="http://www.w3.org/2001/vcard-rdf/3.0#" xmlns:vCard4="http://www.w3.org/2006/vcard/ns#" xmlns:bqbiol="http://biomodels.net/biology-qualifiers/" xmlns:bqmodel="http://biomodels.net/model-qualifiers/">
            <rdf:Description rdf:about="#Root_H2PTERIDINEPYROPHOSPHOKIN__45__RXN_M">
              <bqbiol:is>
                <rdf:Bag>
                  <rdf:li rdf:resource="http://identifiers.org/metanetx.reaction/MNXR100694"/>
                </rdf:Bag>
              </bqbiol:is>
            </rdf:Description>
          </rdf:RDF>
        </annotation>
        <listOfReactants>
          <speciesReference species="Root_ATP__91__M__93__" stoichiometry="1" constant="true"/>
          <speciesReference species="Root_AMINO__45__OH__45__HYDROXYMETHYL__45__DIHYDROPTERIDINE__91__M__93__" stoichiometry="1" constant="true"/>
        </listOfReactants>
        <listOfProducts>
          <speciesReference species="Root_PROTON__91__M__93__" stoichiometry="1" constant="true"/>
          <speciesReference species="Root_AMP__91__M__93__" stoichiometry="1" constant="true"/>
          <speciesReference species="Root_DIHYDROPTERIN__45__CH2OH__45__PP__91__M__93__" stoichiometry="1" constant="true"/>
        </listOfProducts>
      </reaction>
      <reaction metaid="Root_H2PTEROATESYNTH__45__RXN_M" id="Root_H2PTEROATESYNTH__45__RXN_M" name="dihydropteroate synthase" reversible="false" fast="false" fbc:lowerFluxBound="FB2N0" fbc:upperFluxBound="FB12N1000">
        <annotation xmlns:sbml="http://www.sbml.org/sbml/level3/version1/core">
          <rdf:RDF xmlns:rdf="http://www.w3.org/1999/02/22-rdf-syntax-ns#" xmlns:dcterms="http://purl.org/dc/terms/" xmlns:vCard="http://www.w3.org/2001/vcard-rdf/3.0#" xmlns:vCard4="http://www.w3.org/2006/vcard/ns#" xmlns:bqbiol="http://biomodels.net/biology-qualifiers/" xmlns:bqmodel="http://biomodels.net/model-qualifiers/">
            <rdf:Description rdf:about="#Root_H2PTEROATESYNTH__45__RXN_M">
              <bqbiol:is>
                <rdf:Bag>
                  <rdf:li rdf:resource="http://identifiers.org/metanetx.reaction/MNXR140085"/>
                </rdf:Bag>
              </bqbiol:is>
            </rdf:Description>
          </rdf:RDF>
        </annotation>
        <listOfReactants>
          <speciesReference species="Root_P__45__AMINO__45__BENZOATE__91__M__93__" stoichiometry="1" constant="true"/>
          <speciesReference species="Root_DIHYDROPTERIN__45__CH2OH__45__PP__91__M__93__" stoichiometry="1" constant="true"/>
        </listOfReactants>
        <listOfProducts>
          <speciesReference species="Root_PPI__91__M__93__" stoichiometry="1" constant="true"/>
          <speciesReference species="Root_7__45__8__45__DIHYDROPTEROATE__91__M__93__" stoichiometry="1" constant="true"/>
        </listOfProducts>
        <fbc:geneProductAssociation>
          <fbc:or>
            <fbc:geneProductRef fbc:geneProduct="G_g14547"/>
            <fbc:geneProductRef fbc:geneProduct="G_g14696"/>
          </fbc:or>
        </fbc:geneProductAssociation>
      </reaction>
      <reaction metaid="Root_INORGPYROPHOSPHAT__45__RXN_M" id="Root_INORGPYROPHOSPHAT__45__RXN_M" name="inorganic diphosphatase" reversible="false" fast="false" fbc:lowerFluxBound="FB2N0" fbc:upperFluxBound="FB12N1000">
        <annotation xmlns:sbml="http://www.sbml.org/sbml/level3/version1/core">
          <rdf:RDF xmlns:rdf="http://www.w3.org/1999/02/22-rdf-syntax-ns#" xmlns:dcterms="http://purl.org/dc/terms/" xmlns:vCard="http://www.w3.org/2001/vcard-rdf/3.0#" xmlns:vCard4="http://www.w3.org/2006/vcard/ns#" xmlns:bqbiol="http://biomodels.net/biology-qualifiers/" xmlns:bqmodel="http://biomodels.net/model-qualifiers/">
            <rdf:Description rdf:about="#Root_INORGPYROPHOSPHAT__45__RXN_M">
              <bqbiol:is>
                <rdf:Bag>
                  <rdf:li rdf:resource="http://identifiers.org/metanetx.reaction/MNXR100808"/>
                </rdf:Bag>
              </bqbiol:is>
            </rdf:Description>
          </rdf:RDF>
        </annotation>
        <listOfReactants>
          <speciesReference species="Root_PPI__91__M__93__" stoichiometry="1" constant="true"/>
          <speciesReference species="Root_WATER__91__M__93__" stoichiometry="1" constant="true"/>
        </listOfReactants>
        <listOfProducts>
          <speciesReference species="Root_PROTON__91__M__93__" stoichiometry="1" constant="true"/>
          <speciesReference species="Root_Pi__91__M__93__" stoichiometry="2" constant="true"/>
        </listOfProducts>
        <fbc:geneProductAssociation>
          <fbc:or>
            <fbc:geneProductRef fbc:geneProduct="G_g14123"/>
            <fbc:geneProductRef fbc:geneProduct="G_g14665"/>
            <fbc:geneProductRef fbc:geneProduct="G_g14584"/>
          </fbc:or>
        </fbc:geneProductAssociation>
      </reaction>
      <reaction metaid="Root_ISOCITDEH__45__RXN_M" id="Root_ISOCITDEH__45__RXN_M" name="isocitrate dehydrogenase (NADP&lt;small&gt;&lt;sup&gt;+&lt;/sup&gt;&lt;/small&gt;)" reversible="false" fast="false" fbc:lowerFluxBound="FB2N0" fbc:upperFluxBound="FB12N1000">
        <annotation xmlns:sbml="http://www.sbml.org/sbml/level3/version1/core">
          <rdf:RDF xmlns:rdf="http://www.w3.org/1999/02/22-rdf-syntax-ns#" xmlns:dcterms="http://purl.org/dc/terms/" xmlns:vCard="http://www.w3.org/2001/vcard-rdf/3.0#" xmlns:vCard4="http://www.w3.org/2006/vcard/ns#" xmlns:bqbiol="http://biomodels.net/biology-qualifiers/" xmlns:bqmodel="http://biomodels.net/model-qualifiers/">
            <rdf:Description rdf:about="#Root_ISOCITDEH__45__RXN_M">
              <bqbiol:is>
                <rdf:Bag>
                  <rdf:li rdf:resource="http://identifiers.org/metanetx.reaction/MNXR115983"/>
                </rdf:Bag>
              </bqbiol:is>
            </rdf:Description>
          </rdf:RDF>
        </annotation>
        <listOfReactants>
          <speciesReference species="Root_THREO__45__DS__45__ISO__45__CITRATE__91__M__93__" stoichiometry="1" constant="true"/>
          <speciesReference species="Root_NADP__91__M__93__" stoichiometry="1" constant="true"/>
        </listOfReactants>
        <listOfProducts>
          <speciesReference species="Root_2__45__KETOGLUTARATE__91__M__93__" stoichiometry="1" constant="true"/>
          <speciesReference species="Root_CARBON__45__DIOXIDE__91__M__93__" stoichiometry="1" constant="true"/>
          <speciesReference species="Root_NADPH__91__M__93__" stoichiometry="1" constant="true"/>
        </listOfProducts>
        <fbc:geneProductAssociation>
          <fbc:or>
            <fbc:geneProductRef fbc:geneProduct="G_g15122"/>
            <fbc:geneProductRef fbc:geneProduct="G_g14671"/>
            <fbc:geneProductRef fbc:geneProduct="G_g14179"/>
            <fbc:geneProductRef fbc:geneProduct="G_g14381"/>
          </fbc:or>
        </fbc:geneProductAssociation>
      </reaction>
      <reaction metaid="Root_ISOCITRATE__45__DEHYDROGENASE__45__NAD__43____45__RXN_M" id="Root_ISOCITRATE__45__DEHYDROGENASE__45__NAD__43____45__RXN_M" name="isocitrate dehydrogenase (NAD&lt;small&gt;&lt;sup&gt;+&lt;/sup&gt;&lt;/small&gt;)" reversible="false" fast="false" fbc:lowerFluxBound="FB2N0" fbc:upperFluxBound="FB12N1000">
        <annotation xmlns:sbml="http://www.sbml.org/sbml/level3/version1/core">
          <rdf:RDF xmlns:rdf="http://www.w3.org/1999/02/22-rdf-syntax-ns#" xmlns:dcterms="http://purl.org/dc/terms/" xmlns:vCard="http://www.w3.org/2001/vcard-rdf/3.0#" xmlns:vCard4="http://www.w3.org/2006/vcard/ns#" xmlns:bqbiol="http://biomodels.net/biology-qualifiers/" xmlns:bqmodel="http://biomodels.net/model-qualifiers/">
            <rdf:Description rdf:about="#Root_ISOCITRATE__45__DEHYDROGENASE__45__NAD__43____45__RXN_M">
              <bqbiol:is>
                <rdf:Bag>
                  <rdf:li rdf:resource="http://identifiers.org/metanetx.reaction/MNXR115984"/>
                </rdf:Bag>
              </bqbiol:is>
            </rdf:Description>
          </rdf:RDF>
        </annotation>
        <listOfReactants>
          <speciesReference species="Root_THREO__45__DS__45__ISO__45__CITRATE__91__M__93__" stoichiometry="1" constant="true"/>
          <speciesReference species="Root_NAD__91__M__93__" stoichiometry="1" constant="true"/>
        </listOfReactants>
        <listOfProducts>
          <speciesReference species="Root_2__45__KETOGLUTARATE__91__M__93__" stoichiometry="1" constant="true"/>
          <speciesReference species="Root_CARBON__45__DIOXIDE__91__M__93__" stoichiometry="1" constant="true"/>
          <speciesReference species="Root_NADH__91__M__93__" stoichiometry="1" constant="true"/>
        </listOfProducts>
        <fbc:geneProductAssociation>
          <fbc:or>
            <fbc:geneProductRef fbc:geneProduct="G_g14671"/>
            <fbc:geneProductRef fbc:geneProduct="G_g14179"/>
            <fbc:geneProductRef fbc:geneProduct="G_g14381"/>
            <fbc:geneProductRef fbc:geneProduct="G_g15122"/>
            <fbc:geneProductRef fbc:geneProduct="G_g13998"/>
          </fbc:or>
        </fbc:geneProductAssociation>
      </reaction>
      <reaction metaid="Root_MALATE__45__DEH__45__RXN_M" id="Root_MALATE__45__DEH__45__RXN_M" name="malate dehydrogenase" reversible="true" fast="false" fbc:lowerFluxBound="FB1N1000" fbc:upperFluxBound="FB12N1000">
        <annotation xmlns:sbml="http://www.sbml.org/sbml/level3/version1/core">
          <rdf:RDF xmlns:rdf="http://www.w3.org/1999/02/22-rdf-syntax-ns#" xmlns:dcterms="http://purl.org/dc/terms/" xmlns:vCard="http://www.w3.org/2001/vcard-rdf/3.0#" xmlns:vCard4="http://www.w3.org/2006/vcard/ns#" xmlns:bqbiol="http://biomodels.net/biology-qualifiers/" xmlns:bqmodel="http://biomodels.net/model-qualifiers/">
            <rdf:Description rdf:about="#Root_MALATE__45__DEH__45__RXN_M">
              <bqbiol:is>
                <rdf:Bag>
                  <rdf:li rdf:resource="http://identifiers.org/metanetx.reaction/MNXR101439"/>
                </rdf:Bag>
              </bqbiol:is>
            </rdf:Description>
          </rdf:RDF>
        </annotation>
        <listOfReactants>
          <speciesReference species="Root_MAL__91__M__93__" stoichiometry="1" constant="true"/>
          <speciesReference species="Root_NAD__91__M__93__" stoichiometry="1" constant="true"/>
        </listOfReactants>
        <listOfProducts>
          <speciesReference species="Root_PROTON__91__M__93__" stoichiometry="1" constant="true"/>
          <speciesReference species="Root_OXALACETIC_ACID__91__M__93__" stoichiometry="1" constant="true"/>
          <speciesReference species="Root_NADH__91__M__93__" stoichiometry="1" constant="true"/>
        </listOfProducts>
        <fbc:geneProductAssociation>
          <fbc:or>
            <fbc:geneProductRef fbc:geneProduct="G_g14022"/>
            <fbc:geneProductRef fbc:geneProduct="G_g14050"/>
            <fbc:geneProductRef fbc:geneProduct="G_g15094"/>
            <fbc:geneProductRef fbc:geneProduct="G_g14109"/>
          </fbc:or>
        </fbc:geneProductAssociation>
      </reaction>
      <reaction metaid="Root_MALATE__45__DEHYDROGENASE__45__ACCEPTOR__45__RXN_M" id="Root_MALATE__45__DEHYDROGENASE__45__ACCEPTOR__45__RXN_M" name="malate dehydrogenase (quinone)" reversible="false" fast="false" fbc:lowerFluxBound="FB2N0" fbc:upperFluxBound="FB12N1000">
        <annotation xmlns:sbml="http://www.sbml.org/sbml/level3/version1/core">
          <rdf:RDF xmlns:rdf="http://www.w3.org/1999/02/22-rdf-syntax-ns#" xmlns:dcterms="http://purl.org/dc/terms/" xmlns:vCard="http://www.w3.org/2001/vcard-rdf/3.0#" xmlns:vCard4="http://www.w3.org/2006/vcard/ns#" xmlns:bqbiol="http://biomodels.net/biology-qualifiers/" xmlns:bqmodel="http://biomodels.net/model-qualifiers/">
            <rdf:Description rdf:about="#Root_MALATE__45__DEHYDROGENASE__45__ACCEPTOR__45__RXN_M">
              <bqbiol:is>
                <rdf:Bag>
                  <rdf:li rdf:resource="http://identifiers.org/metanetx.reaction/MNXR116038"/>
                </rdf:Bag>
              </bqbiol:is>
            </rdf:Description>
          </rdf:RDF>
        </annotation>
        <listOfReactants>
          <speciesReference species="Root_MAL__91__M__93__" stoichiometry="1" constant="true"/>
          <speciesReference species="Root_Quinones__91__M__93__" stoichiometry="1" constant="true"/>
        </listOfReactants>
        <listOfProducts>
          <speciesReference species="Root_OXALACETIC_ACID__91__M__93__" stoichiometry="1" constant="true"/>
          <speciesReference species="Root_Reduced__45__Quinones__91__M__93__" stoichiometry="1" constant="true"/>
        </listOfProducts>
        <fbc:geneProductAssociation>
          <fbc:or>
            <fbc:geneProductRef fbc:geneProduct="G_g14022"/>
            <fbc:geneProductRef fbc:geneProduct="G_g14050"/>
            <fbc:geneProductRef fbc:geneProduct="G_g15094"/>
            <fbc:geneProductRef fbc:geneProduct="G_g14109"/>
          </fbc:or>
        </fbc:geneProductAssociation>
      </reaction>
      <reaction metaid="Root_MALIC__45__NAD__45__RXN_M" id="Root_MALIC__45__NAD__45__RXN_M" name="malate dehydrogenase (oxaloacetate-decarboxylating)" reversible="false" fast="false" fbc:lowerFluxBound="FB2N0" fbc:upperFluxBound="FB12N1000">
        <listOfReactants>
          <speciesReference species="Root_MAL__91__M__93__" stoichiometry="1" constant="true"/>
          <speciesReference species="Root_NAD__91__M__93__" stoichiometry="1" constant="true"/>
        </listOfReactants>
        <listOfProducts>
          <speciesReference species="Root_CARBON__45__DIOXIDE__91__M__93__" stoichiometry="1" constant="true"/>
          <speciesReference species="Root_PYRUVATE__91__M__93__" stoichiometry="1" constant="true"/>
          <speciesReference species="Root_NADH__91__M__93__" stoichiometry="1" constant="true"/>
        </listOfProducts>
        <fbc:geneProductAssociation>
          <fbc:or>
            <fbc:geneProductRef fbc:geneProduct="G_g15068"/>
            <fbc:geneProductRef fbc:geneProduct="G_g15044"/>
            <fbc:geneProductRef fbc:geneProduct="G_g14217"/>
            <fbc:geneProductRef fbc:geneProduct="G_g15187"/>
            <fbc:geneProductRef fbc:geneProduct="G_g14928"/>
          </fbc:or>
        </fbc:geneProductAssociation>
      </reaction>
      <reaction metaid="Root_MALIC__45__NADP__45__RXN_M" id="Root_MALIC__45__NADP__45__RXN_M" name="malate dehydrogenase (oxaloacetate-decarboxylating) (NADP&lt;small&gt;&lt;sup&gt;+&lt;/sup&gt;&lt;/small&gt;)" reversible="false" fast="false" fbc:lowerFluxBound="FB2N0" fbc:upperFluxBound="FB12N1000">
        <annotation xmlns:sbml="http://www.sbml.org/sbml/level3/version1/core">
          <rdf:RDF xmlns:rdf="http://www.w3.org/1999/02/22-rdf-syntax-ns#" xmlns:dcterms="http://purl.org/dc/terms/" xmlns:vCard="http://www.w3.org/2001/vcard-rdf/3.0#" xmlns:vCard4="http://www.w3.org/2006/vcard/ns#" xmlns:bqbiol="http://biomodels.net/biology-qualifiers/" xmlns:bqmodel="http://biomodels.net/model-qualifiers/">
            <rdf:Description rdf:about="#Root_MALIC__45__NADP__45__RXN_M">
              <bqbiol:is>
                <rdf:Bag>
                  <rdf:li rdf:resource="http://identifiers.org/metanetx.reaction/MNXR101443"/>
                </rdf:Bag>
              </bqbiol:is>
            </rdf:Description>
          </rdf:RDF>
        </annotation>
        <listOfReactants>
          <speciesReference species="Root_MAL__91__M__93__" stoichiometry="1" constant="true"/>
          <speciesReference species="Root_NADP__91__M__93__" stoichiometry="1" constant="true"/>
        </listOfReactants>
        <listOfProducts>
          <speciesReference species="Root_CARBON__45__DIOXIDE__91__M__93__" stoichiometry="1" constant="true"/>
          <speciesReference species="Root_PYRUVATE__91__M__93__" stoichiometry="1" constant="true"/>
          <speciesReference species="Root_NADPH__91__M__93__" stoichiometry="1" constant="true"/>
        </listOfProducts>
        <fbc:geneProductAssociation>
          <fbc:or>
            <fbc:geneProductRef fbc:geneProduct="G_g15094"/>
            <fbc:geneProductRef fbc:geneProduct="G_g15187"/>
            <fbc:geneProductRef fbc:geneProduct="G_g15044"/>
            <fbc:geneProductRef fbc:geneProduct="G_g14217"/>
            <fbc:geneProductRef fbc:geneProduct="G_g14022"/>
            <fbc:geneProductRef fbc:geneProduct="G_g14050"/>
            <fbc:geneProductRef fbc:geneProduct="G_g14928"/>
            <fbc:geneProductRef fbc:geneProduct="G_g15068"/>
            <fbc:geneProductRef fbc:geneProduct="G_g14109"/>
          </fbc:or>
        </fbc:geneProductAssociation>
      </reaction>
      <reaction metaid="Root_NADH__45__DEHYDROG__45__A__45__RXN_M" id="Root_NADH__45__DEHYDROG__45__A__45__RXN_M" name="NADH:ubiquinone reductase (H&lt;small&gt;&lt;sup&gt;+&lt;/sup&gt;&lt;/small&gt;-translocating)" reversible="false" fast="false" fbc:lowerFluxBound="FB2N0" fbc:upperFluxBound="FB12N1000">
        <annotation xmlns:sbml="http://www.sbml.org/sbml/level3/version1/core">
          <rdf:RDF xmlns:rdf="http://www.w3.org/1999/02/22-rdf-syntax-ns#" xmlns:dcterms="http://purl.org/dc/terms/" xmlns:vCard="http://www.w3.org/2001/vcard-rdf/3.0#" xmlns:vCard4="http://www.w3.org/2006/vcard/ns#" xmlns:bqbiol="http://biomodels.net/biology-qualifiers/" xmlns:bqmodel="http://biomodels.net/model-qualifiers/">
            <rdf:Description rdf:about="#Root_NADH__45__DEHYDROG__45__A__45__RXN_M">
              <bqbiol:is>
                <rdf:Bag>
                  <rdf:li rdf:resource="http://identifiers.org/metanetx.reaction/MNXR116078"/>
                </rdf:Bag>
              </bqbiol:is>
            </rdf:Description>
          </rdf:RDF>
        </annotation>
        <listOfReactants>
          <speciesReference species="Root_PROTON__91__M__93__" stoichiometry="5" constant="true"/>
          <speciesReference species="Root_NADH__91__M__93__" stoichiometry="1" constant="true"/>
          <speciesReference species="Root_Ubiquinones__91__M__93__" stoichiometry="1" constant="true"/>
        </listOfReactants>
        <listOfProducts>
          <speciesReference species="Root_PROTON__91__C__93__" stoichiometry="4" constant="true"/>
          <speciesReference species="Root_NAD__91__M__93__" stoichiometry="1" constant="true"/>
          <speciesReference species="Root_Ubiquinols__91__M__93__" stoichiometry="1" constant="true"/>
        </listOfProducts>
        <fbc:geneProductAssociation>
          <fbc:or>
            <fbc:geneProductRef fbc:geneProduct="G_g14835"/>
            <fbc:geneProductRef fbc:geneProduct="G_g14231"/>
            <fbc:geneProductRef fbc:geneProduct="G_g14693"/>
            <fbc:geneProductRef fbc:geneProduct="G_g14220"/>
            <fbc:geneProductRef fbc:geneProduct="G_g15194"/>
            <fbc:geneProductRef fbc:geneProduct="G_g15038"/>
            <fbc:geneProductRef fbc:geneProduct="G_g14164"/>
            <fbc:geneProductRef fbc:geneProduct="G_g14294"/>
            <fbc:geneProductRef fbc:geneProduct="G_g14533"/>
          </fbc:or>
        </fbc:geneProductAssociation>
      </reaction>
      <reaction metaid="Root_NADH__45__DEHYDROGENASE__45__RXN_M" id="Root_NADH__45__DEHYDROGENASE__45__RXN_M" name="NADH dehydrogenase" reversible="false" fast="false" fbc:lowerFluxBound="FB2N0" fbc:upperFluxBound="FB12N1000">
        <annotation xmlns:sbml="http://www.sbml.org/sbml/level3/version1/core">
          <rdf:RDF xmlns:rdf="http://www.w3.org/1999/02/22-rdf-syntax-ns#" xmlns:dcterms="http://purl.org/dc/terms/" xmlns:vCard="http://www.w3.org/2001/vcard-rdf/3.0#" xmlns:vCard4="http://www.w3.org/2006/vcard/ns#" xmlns:bqbiol="http://biomodels.net/biology-qualifiers/" xmlns:bqmodel="http://biomodels.net/model-qualifiers/">
            <rdf:Description rdf:about="#Root_NADH__45__DEHYDROGENASE__45__RXN_M">
              <bqbiol:is>
                <rdf:Bag>
                  <rdf:li rdf:resource="http://identifiers.org/metanetx.reaction/MNXR116080"/>
                </rdf:Bag>
              </bqbiol:is>
            </rdf:Description>
          </rdf:RDF>
        </annotation>
        <listOfReactants>
          <speciesReference species="Root_PROTON__91__M__93__" stoichiometry="1" constant="true"/>
          <speciesReference species="Root_NADH__91__M__93__" stoichiometry="1" constant="true"/>
          <speciesReference species="Root_Oxidized__45__flavodoxins__91__M__93__" stoichiometry="1" constant="true"/>
        </listOfReactants>
        <listOfProducts>
          <speciesReference species="Root_NAD__91__M__93__" stoichiometry="1" constant="true"/>
          <speciesReference species="Root_Reduced__45__flavodoxins__91__M__93__" stoichiometry="1" constant="true"/>
        </listOfProducts>
        <fbc:geneProductAssociation>
          <fbc:or>
            <fbc:geneProductRef fbc:geneProduct="G_g14555"/>
            <fbc:geneProductRef fbc:geneProduct="G_g15083"/>
            <fbc:geneProductRef fbc:geneProduct="G_g14282"/>
            <fbc:geneProductRef fbc:geneProduct="G_g15075"/>
            <fbc:geneProductRef fbc:geneProduct="G_g14409"/>
            <fbc:geneProductRef fbc:geneProduct="G_g14835"/>
            <fbc:geneProductRef fbc:geneProduct="G_g15042"/>
            <fbc:geneProductRef fbc:geneProduct="G_g14468"/>
            <fbc:geneProductRef fbc:geneProduct="G_g15038"/>
          </fbc:or>
        </fbc:geneProductAssociation>
      </reaction>
      <reaction metaid="Root_NQOR__45__RXN__45____40__NAD__41___M" id="Root_NQOR__45__RXN__45____40__NAD__41___M" name="NAD(P)H dehydrogenase (quinone)" reversible="true" fast="false" fbc:lowerFluxBound="FB1N1000" fbc:upperFluxBound="FB12N1000">
        <listOfReactants>
          <speciesReference species="Root_PROTON__91__M__93__" stoichiometry="1" constant="true"/>
          <speciesReference species="Root_NADH__91__M__93__" stoichiometry="1" constant="true"/>
          <speciesReference species="Root_Quinones__91__M__93__" stoichiometry="1" constant="true"/>
        </listOfReactants>
        <listOfProducts>
          <speciesReference species="Root_NAD__91__M__93__" stoichiometry="1" constant="true"/>
          <speciesReference species="Root_Reduced__45__Quinones__91__M__93__" stoichiometry="1" constant="true"/>
        </listOfProducts>
        <fbc:geneProductAssociation>
          <fbc:or>
            <fbc:geneProductRef fbc:geneProduct="G_g14249"/>
            <fbc:geneProductRef fbc:geneProduct="G_g14046"/>
            <fbc:geneProductRef fbc:geneProduct="G_g14370"/>
            <fbc:geneProductRef fbc:geneProduct="G_g14371"/>
            <fbc:geneProductRef fbc:geneProduct="G_g14372"/>
            <fbc:geneProductRef fbc:geneProduct="G_g14127"/>
            <fbc:geneProductRef fbc:geneProduct="G_g14250"/>
            <fbc:geneProductRef fbc:geneProduct="G_g14400"/>
            <fbc:geneProductRef fbc:geneProduct="G_g14706"/>
            <fbc:geneProductRef fbc:geneProduct="G_g14232"/>
            <fbc:geneProductRef fbc:geneProduct="G_g14375"/>
            <fbc:geneProductRef fbc:geneProduct="G_g14247"/>
            <fbc:geneProductRef fbc:geneProduct="G_g15082"/>
            <fbc:geneProductRef fbc:geneProduct="G_g14360"/>
            <fbc:geneProductRef fbc:geneProduct="G_g14126"/>
            <fbc:geneProductRef fbc:geneProduct="G_g13932"/>
            <fbc:geneProductRef fbc:geneProduct="G_g14251"/>
            <fbc:geneProductRef fbc:geneProduct="G_g14921"/>
          </fbc:or>
        </fbc:geneProductAssociation>
      </reaction>
      <reaction metaid="Root_NQOR__45__RXN__45____40__NADP__41___M" id="Root_NQOR__45__RXN__45____40__NADP__41___M" name="NAD(P)H dehydrogenase (quinone)" reversible="true" fast="false" fbc:lowerFluxBound="FB1N1000" fbc:upperFluxBound="FB12N1000">
        <listOfReactants>
          <speciesReference species="Root_PROTON__91__M__93__" stoichiometry="1" constant="true"/>
          <speciesReference species="Root_NADPH__91__M__93__" stoichiometry="1" constant="true"/>
          <speciesReference species="Root_Quinones__91__M__93__" stoichiometry="1" constant="true"/>
        </listOfReactants>
        <listOfProducts>
          <speciesReference species="Root_NADP__91__M__93__" stoichiometry="1" constant="true"/>
          <speciesReference species="Root_Reduced__45__Quinones__91__M__93__" stoichiometry="1" constant="true"/>
        </listOfProducts>
        <fbc:geneProductAssociation>
          <fbc:or>
            <fbc:geneProductRef fbc:geneProduct="G_g14249"/>
            <fbc:geneProductRef fbc:geneProduct="G_g14046"/>
            <fbc:geneProductRef fbc:geneProduct="G_g14370"/>
            <fbc:geneProductRef fbc:geneProduct="G_g14371"/>
            <fbc:geneProductRef fbc:geneProduct="G_g14372"/>
            <fbc:geneProductRef fbc:geneProduct="G_g14127"/>
            <fbc:geneProductRef fbc:geneProduct="G_g14250"/>
            <fbc:geneProductRef fbc:geneProduct="G_g14400"/>
            <fbc:geneProductRef fbc:geneProduct="G_g14706"/>
            <fbc:geneProductRef fbc:geneProduct="G_g14232"/>
            <fbc:geneProductRef fbc:geneProduct="G_g14375"/>
            <fbc:geneProductRef fbc:geneProduct="G_g14247"/>
            <fbc:geneProductRef fbc:geneProduct="G_g15082"/>
            <fbc:geneProductRef fbc:geneProduct="G_g14360"/>
            <fbc:geneProductRef fbc:geneProduct="G_g14126"/>
            <fbc:geneProductRef fbc:geneProduct="G_g13932"/>
            <fbc:geneProductRef fbc:geneProduct="G_g14251"/>
            <fbc:geneProductRef fbc:geneProduct="G_g14921"/>
          </fbc:or>
        </fbc:geneProductAssociation>
      </reaction>
      <reaction metaid="Root_PHOSGLYPHOS__45__RXN_M" id="Root_PHOSGLYPHOS__45__RXN_M" name="phosphoglycerate kinase" reversible="true" fast="false" fbc:lowerFluxBound="FB1N1000" fbc:upperFluxBound="FB12N1000">
        <annotation xmlns:sbml="http://www.sbml.org/sbml/level3/version1/core">
          <rdf:RDF xmlns:rdf="http://www.w3.org/1999/02/22-rdf-syntax-ns#" xmlns:dcterms="http://purl.org/dc/terms/" xmlns:vCard="http://www.w3.org/2001/vcard-rdf/3.0#" xmlns:vCard4="http://www.w3.org/2006/vcard/ns#" xmlns:bqbiol="http://biomodels.net/biology-qualifiers/" xmlns:bqmodel="http://biomodels.net/model-qualifiers/">
            <rdf:Description rdf:about="#Root_PHOSGLYPHOS__45__RXN_M">
              <bqbiol:is>
                <rdf:Bag>
                  <rdf:li rdf:resource="http://identifiers.org/metanetx.reaction/MNXR102538"/>
                </rdf:Bag>
              </bqbiol:is>
            </rdf:Description>
          </rdf:RDF>
        </annotation>
        <listOfReactants>
          <speciesReference species="Root_ATP__91__M__93__" stoichiometry="1" constant="true"/>
          <speciesReference species="Root_G3P__91__M__93__" stoichiometry="1" constant="true"/>
        </listOfReactants>
        <listOfProducts>
          <speciesReference species="Root_ADP__91__M__93__" stoichiometry="1" constant="true"/>
          <speciesReference species="Root_DPG__91__M__93__" stoichiometry="1" constant="true"/>
        </listOfProducts>
        <fbc:geneProductAssociation>
          <fbc:or>
            <fbc:geneProductRef fbc:geneProduct="G_g14815"/>
            <fbc:geneProductRef fbc:geneProduct="G_g14184"/>
          </fbc:or>
        </fbc:geneProductAssociation>
      </reaction>
      <reaction metaid="Root_PYRUVDEH__45__RXN_M" id="Root_PYRUVDEH__45__RXN_M" name="PYRUVDEH-RXN" reversible="true" fast="false" fbc:lowerFluxBound="FB1N1000" fbc:upperFluxBound="FB12N1000">
        <annotation xmlns:sbml="http://www.sbml.org/sbml/level3/version1/core">
          <rdf:RDF xmlns:rdf="http://www.w3.org/1999/02/22-rdf-syntax-ns#" xmlns:dcterms="http://purl.org/dc/terms/" xmlns:vCard="http://www.w3.org/2001/vcard-rdf/3.0#" xmlns:vCard4="http://www.w3.org/2006/vcard/ns#" xmlns:bqbiol="http://biomodels.net/biology-qualifiers/" xmlns:bqmodel="http://biomodels.net/model-qualifiers/">
            <rdf:Description rdf:about="#Root_PYRUVDEH__45__RXN_M">
              <bqbiol:is>
                <rdf:Bag>
                  <rdf:li rdf:resource="http://identifiers.org/metanetx.reaction/MNXR102425"/>
                </rdf:Bag>
              </bqbiol:is>
            </rdf:Description>
          </rdf:RDF>
        </annotation>
        <listOfReactants>
          <speciesReference species="Root_PYRUVATE__91__M__93__" stoichiometry="1" constant="true"/>
          <speciesReference species="Root_NAD__91__M__93__" stoichiometry="1" constant="true"/>
          <speciesReference species="Root_CO__45__A__91__M__93__" stoichiometry="1" constant="true"/>
        </listOfReactants>
        <listOfProducts>
          <speciesReference species="Root_CARBON__45__DIOXIDE__91__M__93__" stoichiometry="1" constant="true"/>
          <speciesReference species="Root_NADH__91__M__93__" stoichiometry="1" constant="true"/>
          <speciesReference species="Root_ACETYL__45__COA__91__M__93__" stoichiometry="1" constant="true"/>
        </listOfProducts>
        <fbc:geneProductAssociation>
          <fbc:or>
            <fbc:geneProductRef fbc:geneProduct="G_g15102"/>
            <fbc:geneProductRef fbc:geneProduct="G_g15022"/>
            <fbc:geneProductRef fbc:geneProduct="G_g14692"/>
            <fbc:geneProductRef fbc:geneProduct="G_g14877"/>
            <fbc:geneProductRef fbc:geneProduct="G_g14867"/>
          </fbc:or>
        </fbc:geneProductAssociation>
      </reaction>
      <reaction metaid="Root_RXN__45__10813__45____40__NADP__41___M" id="Root_RXN__45__10813__45____40__NADP__41___M" name="malate dehydrogenase [NAD(P)&lt;small&gt;&lt;sup&gt;+&lt;/sup&gt;&lt;/small&gt;]" reversible="true" fast="false" fbc:lowerFluxBound="FB1N1000" fbc:upperFluxBound="FB12N1000">
        <listOfReactants>
          <speciesReference species="Root_MAL__91__M__93__" stoichiometry="1" constant="true"/>
          <speciesReference species="Root_NADP__91__M__93__" stoichiometry="1" constant="true"/>
        </listOfReactants>
        <listOfProducts>
          <speciesReference species="Root_PROTON__91__M__93__" stoichiometry="1" constant="true"/>
          <speciesReference species="Root_OXALACETIC_ACID__91__M__93__" stoichiometry="1" constant="true"/>
          <speciesReference species="Root_NADPH__91__M__93__" stoichiometry="1" constant="true"/>
        </listOfProducts>
        <fbc:geneProductAssociation>
          <fbc:or>
            <fbc:geneProductRef fbc:geneProduct="G_g14022"/>
            <fbc:geneProductRef fbc:geneProduct="G_g14050"/>
            <fbc:geneProductRef fbc:geneProduct="G_g15094"/>
            <fbc:geneProductRef fbc:geneProduct="G_g14109"/>
          </fbc:or>
        </fbc:geneProductAssociation>
      </reaction>
      <reaction metaid="Root_RXN__45__11153_M" id="Root_RXN__45__11153_M" name="L-galactono-1,4-lactone dehydrogenase" reversible="true" fast="false" fbc:lowerFluxBound="FB1N1000" fbc:upperFluxBound="FB12N1000">
        <annotation xmlns:sbml="http://www.sbml.org/sbml/level3/version1/core">
          <rdf:RDF xmlns:rdf="http://www.w3.org/1999/02/22-rdf-syntax-ns#" xmlns:dcterms="http://purl.org/dc/terms/" xmlns:vCard="http://www.w3.org/2001/vcard-rdf/3.0#" xmlns:vCard4="http://www.w3.org/2006/vcard/ns#" xmlns:bqbiol="http://biomodels.net/biology-qualifiers/" xmlns:bqmodel="http://biomodels.net/model-qualifiers/">
            <rdf:Description rdf:about="#Root_RXN__45__11153_M">
              <bqbiol:is>
                <rdf:Bag>
                  <rdf:li rdf:resource="http://identifiers.org/metanetx.reaction/MNXR140210"/>
                </rdf:Bag>
              </bqbiol:is>
            </rdf:Description>
          </rdf:RDF>
        </annotation>
        <listOfReactants>
          <speciesReference species="Root_CPD__45__330__91__M__93__" stoichiometry="1" constant="true"/>
          <speciesReference species="Root_Oxidized__45__flavodoxins__91__M__93__" stoichiometry="1" constant="true"/>
        </listOfReactants>
        <listOfProducts>
          <speciesReference species="Root_PROTON__91__M__93__" stoichiometry="1" constant="true"/>
          <speciesReference species="Root_ASCORBATE__91__M__93__" stoichiometry="1" constant="true"/>
          <speciesReference species="Root_Reduced__45__flavodoxins__91__M__93__" stoichiometry="1" constant="true"/>
        </listOfProducts>
        <fbc:geneProductAssociation>
          <fbc:geneProductRef fbc:geneProduct="G_g13965"/>
        </fbc:geneProductAssociation>
      </reaction>
      <reaction metaid="Root_RXN__45__11632__45____40__NADP__41___M" id="Root_RXN__45__11632__45____40__NADP__41___M" name="1-pyrroline-5-carboxylate dehydrogenase" reversible="true" fast="false" fbc:lowerFluxBound="FB1N1000" fbc:upperFluxBound="FB12N1000">
        <listOfReactants>
          <speciesReference species="Root_WATER__91__M__93__" stoichiometry="2" constant="true"/>
          <speciesReference species="Root_NADP__91__M__93__" stoichiometry="1" constant="true"/>
          <speciesReference species="Root_L__45__DELTA1__45__PYRROLINE_5__45__CARBOXYLATE__91__M__93__" stoichiometry="1" constant="true"/>
        </listOfReactants>
        <listOfProducts>
          <speciesReference species="Root_PROTON__91__M__93__" stoichiometry="1" constant="true"/>
          <speciesReference species="Root_NADPH__91__M__93__" stoichiometry="1" constant="true"/>
          <speciesReference species="Root_GLT__91__M__93__" stoichiometry="1" constant="true"/>
        </listOfProducts>
        <fbc:geneProductAssociation>
          <fbc:geneProductRef fbc:geneProduct="G_g14573"/>
        </fbc:geneProductAssociation>
      </reaction>
      <reaction metaid="Root_RXN__45__6902_M" id="Root_RXN__45__6902_M" name="RXN-6902" reversible="false" fast="false" fbc:lowerFluxBound="FB2N0" fbc:upperFluxBound="FB12N1000">
        <annotation xmlns:sbml="http://www.sbml.org/sbml/level3/version1/core">
          <rdf:RDF xmlns:rdf="http://www.w3.org/1999/02/22-rdf-syntax-ns#" xmlns:dcterms="http://purl.org/dc/terms/" xmlns:vCard="http://www.w3.org/2001/vcard-rdf/3.0#" xmlns:vCard4="http://www.w3.org/2006/vcard/ns#" xmlns:bqbiol="http://biomodels.net/biology-qualifiers/" xmlns:bqmodel="http://biomodels.net/model-qualifiers/">
            <rdf:Description rdf:about="#Root_RXN__45__6902_M">
              <bqbiol:is>
                <rdf:Bag>
                  <rdf:li rdf:resource="http://identifiers.org/metanetx.reaction/MNXR113544"/>
                </rdf:Bag>
              </bqbiol:is>
            </rdf:Description>
          </rdf:RDF>
        </annotation>
        <listOfReactants>
          <speciesReference species="Root_PYRUVATE__91__M__93__" stoichiometry="1" constant="true"/>
          <speciesReference species="Root_4__45__AMINO__45__BUTYRATE__91__M__93__" stoichiometry="1" constant="true"/>
        </listOfReactants>
        <listOfProducts>
          <speciesReference species="Root_L__45__ALPHA__45__ALANINE__91__M__93__" stoichiometry="1" constant="true"/>
          <speciesReference species="Root_SUCC__45__S__45__ALD__91__M__93__" stoichiometry="1" constant="true"/>
        </listOfProducts>
        <fbc:geneProductAssociation>
          <fbc:geneProductRef fbc:geneProduct="G_g14503"/>
        </fbc:geneProductAssociation>
      </reaction>
      <reaction metaid="Root_RXN__45__7712_M" id="Root_RXN__45__7712_M" name="RXN-7712" reversible="true" fast="false" fbc:lowerFluxBound="FB1N1000" fbc:upperFluxBound="FB12N1000">
        <listOfReactants>
          <speciesReference species="Root_2__45__KETOGLUTARATE__91__M__93__" stoichiometry="1" constant="true"/>
          <speciesReference species="Root_CARBON__45__DIOXIDE__91__M__93__" stoichiometry="1" constant="true"/>
          <speciesReference species="Root_NADPH__91__M__93__" stoichiometry="1" constant="true"/>
        </listOfReactants>
        <listOfProducts>
          <speciesReference species="Root_THREO__45__DS__45__ISO__45__CITRATE__91__M__93__" stoichiometry="1" constant="true"/>
          <speciesReference species="Root_NADP__91__M__93__" stoichiometry="1" constant="true"/>
        </listOfProducts>
        <fbc:geneProductAssociation>
          <fbc:or>
            <fbc:geneProductRef fbc:geneProduct="G_g15122"/>
            <fbc:geneProductRef fbc:geneProduct="G_g14671"/>
            <fbc:geneProductRef fbc:geneProduct="G_g14179"/>
            <fbc:geneProductRef fbc:geneProduct="G_g14381"/>
          </fbc:or>
        </fbc:geneProductAssociation>
      </reaction>
      <reaction metaid="Root_RXN__45__821_M" id="Root_RXN__45__821_M" name="proline dehydrogenase" reversible="false" fast="false" fbc:lowerFluxBound="FB2N0" fbc:upperFluxBound="FB12N1000">
        <listOfReactants>
          <speciesReference species="Root_Oxidized__45__flavodoxins__91__M__93__" stoichiometry="1" constant="true"/>
          <speciesReference species="Root_PRO__91__M__93__" stoichiometry="1" constant="true"/>
        </listOfReactants>
        <listOfProducts>
          <speciesReference species="Root_PROTON__91__M__93__" stoichiometry="1" constant="true"/>
          <speciesReference species="Root_Reduced__45__flavodoxins__91__M__93__" stoichiometry="1" constant="true"/>
          <speciesReference species="Root_L__45__DELTA1__45__PYRROLINE_5__45__CARBOXYLATE__91__M__93__" stoichiometry="1" constant="true"/>
        </listOfProducts>
        <fbc:geneProductAssociation>
          <fbc:or>
            <fbc:geneProductRef fbc:geneProduct="G_g14809"/>
            <fbc:geneProductRef fbc:geneProduct="G_g14810"/>
            <fbc:geneProductRef fbc:geneProduct="G_g14888"/>
            <fbc:geneProductRef fbc:geneProduct="G_g14811"/>
          </fbc:or>
        </fbc:geneProductAssociation>
      </reaction>
      <reaction metaid="Root_RXN__45__8891_M" id="Root_RXN__45__8891_M" name="succinate-semialdehyde dehydrogenase (acylating)" reversible="true" fast="false" fbc:lowerFluxBound="FB1N1000" fbc:upperFluxBound="FB12N1000">
        <annotation xmlns:sbml="http://www.sbml.org/sbml/level3/version1/core">
          <rdf:RDF xmlns:rdf="http://www.w3.org/1999/02/22-rdf-syntax-ns#" xmlns:dcterms="http://purl.org/dc/terms/" xmlns:vCard="http://www.w3.org/2001/vcard-rdf/3.0#" xmlns:vCard4="http://www.w3.org/2006/vcard/ns#" xmlns:bqbiol="http://biomodels.net/biology-qualifiers/" xmlns:bqmodel="http://biomodels.net/model-qualifiers/">
            <rdf:Description rdf:about="#Root_RXN__45__8891_M">
              <bqbiol:is>
                <rdf:Bag>
                  <rdf:li rdf:resource="http://identifiers.org/metanetx.reaction/MNXR104542"/>
                </rdf:Bag>
              </bqbiol:is>
            </rdf:Description>
          </rdf:RDF>
        </annotation>
        <listOfReactants>
          <speciesReference species="Root_NADP__91__M__93__" stoichiometry="1" constant="true"/>
          <speciesReference species="Root_CO__45__A__91__M__93__" stoichiometry="1" constant="true"/>
          <speciesReference species="Root_SUCC__45__S__45__ALD__91__M__93__" stoichiometry="1" constant="true"/>
        </listOfReactants>
        <listOfProducts>
          <speciesReference species="Root_PROTON__91__M__93__" stoichiometry="1" constant="true"/>
          <speciesReference species="Root_NADPH__91__M__93__" stoichiometry="1" constant="true"/>
          <speciesReference species="Root_SUC__45__COA__91__M__93__" stoichiometry="1" constant="true"/>
        </listOfProducts>
        <fbc:geneProductAssociation>
          <fbc:geneProductRef fbc:geneProduct="G_g14181"/>
        </fbc:geneProductAssociation>
      </reaction>
      <reaction metaid="Root_SUCC__45__FUM__45__OXRED__45__RXN_M" id="Root_SUCC__45__FUM__45__OXRED__45__RXN_M" name="succinate dehydrogenase" reversible="true" fast="false" fbc:lowerFluxBound="FB1N1000" fbc:upperFluxBound="FB12N1000">
        <listOfReactants>
          <speciesReference species="Root_SUC__91__M__93__" stoichiometry="1" constant="true"/>
          <speciesReference species="Root_Oxidized__45__flavodoxins__91__M__93__" stoichiometry="1" constant="true"/>
        </listOfReactants>
        <listOfProducts>
          <speciesReference species="Root_FUM__91__M__93__" stoichiometry="1" constant="true"/>
          <speciesReference species="Root_Reduced__45__flavodoxins__91__M__93__" stoichiometry="1" constant="true"/>
        </listOfProducts>
        <fbc:geneProductAssociation>
          <fbc:or>
            <fbc:geneProductRef fbc:geneProduct="G_g14903"/>
            <fbc:geneProductRef fbc:geneProduct="G_g14054"/>
            <fbc:geneProductRef fbc:geneProduct="G_g14664"/>
          </fbc:or>
        </fbc:geneProductAssociation>
      </reaction>
      <reaction metaid="Root_SUCCCOASYN__45__RXN_M" id="Root_SUCCCOASYN__45__RXN_M" name="succinate&amp;mdash;CoA ligase (ADP-forming)" reversible="true" fast="false" fbc:lowerFluxBound="FB1N1000" fbc:upperFluxBound="FB12N1000">
        <annotation xmlns:sbml="http://www.sbml.org/sbml/level3/version1/core">
          <rdf:RDF xmlns:rdf="http://www.w3.org/1999/02/22-rdf-syntax-ns#" xmlns:dcterms="http://purl.org/dc/terms/" xmlns:vCard="http://www.w3.org/2001/vcard-rdf/3.0#" xmlns:vCard4="http://www.w3.org/2006/vcard/ns#" xmlns:bqbiol="http://biomodels.net/biology-qualifiers/" xmlns:bqmodel="http://biomodels.net/model-qualifiers/">
            <rdf:Description rdf:about="#Root_SUCCCOASYN__45__RXN_M">
              <bqbiol:is>
                <rdf:Bag>
                  <rdf:li rdf:resource="http://identifiers.org/metanetx.reaction/MNXR104635"/>
                </rdf:Bag>
              </bqbiol:is>
            </rdf:Description>
          </rdf:RDF>
        </annotation>
        <listOfReactants>
          <speciesReference species="Root_ATP__91__M__93__" stoichiometry="1" constant="true"/>
          <speciesReference species="Root_SUC__91__M__93__" stoichiometry="1" constant="true"/>
          <speciesReference species="Root_CO__45__A__91__M__93__" stoichiometry="1" constant="true"/>
        </listOfReactants>
        <listOfProducts>
          <speciesReference species="Root_ADP__91__M__93__" stoichiometry="1" constant="true"/>
          <speciesReference species="Root_Pi__91__M__93__" stoichiometry="1" constant="true"/>
          <speciesReference species="Root_SUC__45__COA__91__M__93__" stoichiometry="1" constant="true"/>
        </listOfProducts>
        <fbc:geneProductAssociation>
          <fbc:or>
            <fbc:geneProductRef fbc:geneProduct="G_g14849"/>
            <fbc:geneProductRef fbc:geneProduct="G_g14008"/>
          </fbc:or>
        </fbc:geneProductAssociation>
      </reaction>
      <reaction metaid="Root_SUCCINATE__45____45__COA__45__LIGASE__45__GDP__45__FORMING__45__RXN_M" id="Root_SUCCINATE__45____45__COA__45__LIGASE__45__GDP__45__FORMING__45__RXN_M" name="succinate&amp;mdash;CoA ligase (GDP-forming)" reversible="true" fast="false" fbc:lowerFluxBound="FB1N1000" fbc:upperFluxBound="FB12N1000">
        <annotation xmlns:sbml="http://www.sbml.org/sbml/level3/version1/core">
          <rdf:RDF xmlns:rdf="http://www.w3.org/1999/02/22-rdf-syntax-ns#" xmlns:dcterms="http://purl.org/dc/terms/" xmlns:vCard="http://www.w3.org/2001/vcard-rdf/3.0#" xmlns:vCard4="http://www.w3.org/2006/vcard/ns#" xmlns:bqbiol="http://biomodels.net/biology-qualifiers/" xmlns:bqmodel="http://biomodels.net/model-qualifiers/">
            <rdf:Description rdf:about="#Root_SUCCINATE__45____45__COA__45__LIGASE__45__GDP__45__FORMING__45__RXN_M">
              <bqbiol:is>
                <rdf:Bag>
                  <rdf:li rdf:resource="http://identifiers.org/metanetx.reaction/MNXR104637"/>
                </rdf:Bag>
              </bqbiol:is>
            </rdf:Description>
          </rdf:RDF>
        </annotation>
        <listOfReactants>
          <speciesReference species="Root_SUC__91__M__93__" stoichiometry="1" constant="true"/>
          <speciesReference species="Root_CO__45__A__91__M__93__" stoichiometry="1" constant="true"/>
          <speciesReference species="Root_GTP__91__M__93__" stoichiometry="1" constant="true"/>
        </listOfReactants>
        <listOfProducts>
          <speciesReference species="Root_Pi__91__M__93__" stoichiometry="1" constant="true"/>
          <speciesReference species="Root_SUC__45__COA__91__M__93__" stoichiometry="1" constant="true"/>
          <speciesReference species="Root_GDP__91__M__93__" stoichiometry="1" constant="true"/>
        </listOfProducts>
        <fbc:geneProductAssociation>
          <fbc:geneProductRef fbc:geneProduct="G_g14849"/>
        </fbc:geneProductAssociation>
      </reaction>
      <reaction metaid="Root_SUCCINATE__45__DEHYDROGENASE__45__UBIQUINONE__45__RXN_M" id="Root_SUCCINATE__45__DEHYDROGENASE__45__UBIQUINONE__45__RXN_M" name="succinate dehydrogenase (ubiquinone)" reversible="true" fast="false" fbc:lowerFluxBound="FB1N1000" fbc:upperFluxBound="FB12N1000">
        <annotation xmlns:sbml="http://www.sbml.org/sbml/level3/version1/core">
          <rdf:RDF xmlns:rdf="http://www.w3.org/1999/02/22-rdf-syntax-ns#" xmlns:dcterms="http://purl.org/dc/terms/" xmlns:vCard="http://www.w3.org/2001/vcard-rdf/3.0#" xmlns:vCard4="http://www.w3.org/2006/vcard/ns#" xmlns:bqbiol="http://biomodels.net/biology-qualifiers/" xmlns:bqmodel="http://biomodels.net/model-qualifiers/">
            <rdf:Description rdf:about="#Root_SUCCINATE__45__DEHYDROGENASE__45__UBIQUINONE__45__RXN_M">
              <bqbiol:is>
                <rdf:Bag>
                  <rdf:li rdf:resource="http://identifiers.org/metanetx.reaction/MNXR123892"/>
                </rdf:Bag>
              </bqbiol:is>
            </rdf:Description>
          </rdf:RDF>
        </annotation>
        <listOfReactants>
          <speciesReference species="Root_SUC__91__M__93__" stoichiometry="1" constant="true"/>
          <speciesReference species="Root_Ubiquinones__91__M__93__" stoichiometry="1" constant="true"/>
        </listOfReactants>
        <listOfProducts>
          <speciesReference species="Root_FUM__91__M__93__" stoichiometry="1" constant="true"/>
          <speciesReference species="Root_Ubiquinols__91__M__93__" stoichiometry="1" constant="true"/>
        </listOfProducts>
        <fbc:geneProductAssociation>
          <fbc:or>
            <fbc:geneProductRef fbc:geneProduct="G_g14903"/>
            <fbc:geneProductRef fbc:geneProduct="G_g14331"/>
            <fbc:geneProductRef fbc:geneProduct="G_g14054"/>
            <fbc:geneProductRef fbc:geneProduct="G_g14465"/>
            <fbc:geneProductRef fbc:geneProduct="G_g14664"/>
          </fbc:or>
        </fbc:geneProductAssociation>
      </reaction>
      <reaction metaid="Root_1__46__1__46__1__46__34__45__RXN_R" id="Root_1__46__1__46__1__46__34__45__RXN_R" name="hydroxymethylglutaryl-CoA reductase (NADPH)" reversible="false" fast="false" fbc:lowerFluxBound="FB2N0" fbc:upperFluxBound="FB12N1000">
        <annotation xmlns:sbml="http://www.sbml.org/sbml/level3/version1/core">
          <rdf:RDF xmlns:rdf="http://www.w3.org/1999/02/22-rdf-syntax-ns#" xmlns:dcterms="http://purl.org/dc/terms/" xmlns:vCard="http://www.w3.org/2001/vcard-rdf/3.0#" xmlns:vCard4="http://www.w3.org/2006/vcard/ns#" xmlns:bqbiol="http://biomodels.net/biology-qualifiers/" xmlns:bqmodel="http://biomodels.net/model-qualifiers/">
            <rdf:Description rdf:about="#Root_1__46__1__46__1__46__34__45__RXN_R">
              <bqbiol:is>
                <rdf:Bag>
                  <rdf:li rdf:resource="http://identifiers.org/metanetx.reaction/MNXR107304"/>
                </rdf:Bag>
              </bqbiol:is>
            </rdf:Description>
          </rdf:RDF>
        </annotation>
        <listOfReactants>
          <speciesReference species="Root_NADPH__91__R__93__" stoichiometry="2" constant="true"/>
          <speciesReference species="Root_PROTON__91__R__93__" stoichiometry="2" constant="true"/>
          <speciesReference species="Root_3__45__HYDROXY__45__3__45__METHYL__45__GLUTARYL__45__COA__91__R__93__" stoichiometry="1" constant="true"/>
        </listOfReactants>
        <listOfProducts>
          <speciesReference species="Root_NADP__91__R__93__" stoichiometry="2" constant="true"/>
          <speciesReference species="Root_CO__45__A__91__R__93__" stoichiometry="1" constant="true"/>
          <speciesReference species="Root_MEVALONATE__91__R__93__" stoichiometry="1" constant="true"/>
        </listOfProducts>
        <fbc:geneProductAssociation>
          <fbc:or>
            <fbc:geneProductRef fbc:geneProduct="G_g15120"/>
            <fbc:geneProductRef fbc:geneProduct="G_g14673"/>
            <fbc:geneProductRef fbc:geneProduct="G_g14605"/>
          </fbc:or>
        </fbc:geneProductAssociation>
      </reaction>
      <reaction metaid="Root_HYDROXYMETHYLGLUTARYL__45__COA__45__REDUCTASE__45__RXN_R" id="Root_HYDROXYMETHYLGLUTARYL__45__COA__45__REDUCTASE__45__RXN_R" name="hydroxymethylglutaryl-CoA reductase" reversible="false" fast="false" fbc:lowerFluxBound="FB2N0" fbc:upperFluxBound="FB12N1000">
        <annotation xmlns:sbml="http://www.sbml.org/sbml/level3/version1/core">
          <rdf:RDF xmlns:rdf="http://www.w3.org/1999/02/22-rdf-syntax-ns#" xmlns:dcterms="http://purl.org/dc/terms/" xmlns:vCard="http://www.w3.org/2001/vcard-rdf/3.0#" xmlns:vCard4="http://www.w3.org/2006/vcard/ns#" xmlns:bqbiol="http://biomodels.net/biology-qualifiers/" xmlns:bqmodel="http://biomodels.net/model-qualifiers/">
            <rdf:Description rdf:about="#Root_HYDROXYMETHYLGLUTARYL__45__COA__45__REDUCTASE__45__RXN_R">
              <bqbiol:is>
                <rdf:Bag>
                  <rdf:li rdf:resource="http://identifiers.org/metanetx.reaction/MNXR107303"/>
                </rdf:Bag>
              </bqbiol:is>
            </rdf:Description>
          </rdf:RDF>
        </annotation>
        <listOfReactants>
          <speciesReference species="Root_CO__45__A__91__R__93__" stoichiometry="1" constant="true"/>
          <speciesReference species="Root_MEVALONATE__91__R__93__" stoichiometry="1" constant="true"/>
          <speciesReference species="Root_NAD__91__R__93__" stoichiometry="2" constant="true"/>
        </listOfReactants>
        <listOfProducts>
          <speciesReference species="Root_PROTON__91__R__93__" stoichiometry="2" constant="true"/>
          <speciesReference species="Root_3__45__HYDROXY__45__3__45__METHYL__45__GLUTARYL__45__COA__91__R__93__" stoichiometry="1" constant="true"/>
          <speciesReference species="Root_NADH__91__R__93__" stoichiometry="2" constant="true"/>
        </listOfProducts>
        <fbc:geneProductAssociation>
          <fbc:or>
            <fbc:geneProductRef fbc:geneProduct="G_g15120"/>
            <fbc:geneProductRef fbc:geneProduct="G_g14673"/>
            <fbc:geneProductRef fbc:geneProduct="G_g14605"/>
          </fbc:or>
        </fbc:geneProductAssociation>
      </reaction>
      <reaction metaid="Root_NADP_NAD_R" id="Root_NADP_NAD_R" name="NADP NAD" reversible="true" fast="false" fbc:lowerFluxBound="FB1N1000" fbc:upperFluxBound="FB12N1000">
        <listOfReactants>
          <speciesReference species="Root_NADP__91__R__93__" stoichiometry="1" constant="true"/>
          <speciesReference species="Root_NADH__91__R__93__" stoichiometry="1" constant="true"/>
        </listOfReactants>
        <listOfProducts>
          <speciesReference species="Root_NADPH__91__R__93__" stoichiometry="1" constant="true"/>
          <speciesReference species="Root_NAD__91__R__93__" stoichiometry="1" constant="true"/>
        </listOfProducts>
      </reaction>
      <reaction metaid="Root_1__46__2__46__1__46__13__45__RXN_V" id="Root_1__46__2__46__1__46__13__45__RXN_V" name="glyceraldehyde-3-phosphate dehydrogenase (NADP&lt;small&gt;&lt;sup&gt;+&lt;/sup&gt;&lt;/small&gt;) (phosphorylating)" reversible="false" fast="false" fbc:lowerFluxBound="FB2N0" fbc:upperFluxBound="FB12N1000">
        <annotation xmlns:sbml="http://www.sbml.org/sbml/level3/version1/core">
          <rdf:RDF xmlns:rdf="http://www.w3.org/1999/02/22-rdf-syntax-ns#" xmlns:dcterms="http://purl.org/dc/terms/" xmlns:vCard="http://www.w3.org/2001/vcard-rdf/3.0#" xmlns:vCard4="http://www.w3.org/2006/vcard/ns#" xmlns:bqbiol="http://biomodels.net/biology-qualifiers/" xmlns:bqmodel="http://biomodels.net/model-qualifiers/">
            <rdf:Description rdf:about="#Root_1__46__2__46__1__46__13__45__RXN_V">
              <bqbiol:is>
                <rdf:Bag>
                  <rdf:li rdf:resource="http://identifiers.org/metanetx.reaction/MNXR100041"/>
                </rdf:Bag>
              </bqbiol:is>
            </rdf:Description>
          </rdf:RDF>
        </annotation>
        <listOfReactants>
          <speciesReference species="Root_PROTON__91__V__93__" stoichiometry="1" constant="true"/>
          <speciesReference species="Root_NADPH__91__V__93__" stoichiometry="1" constant="true"/>
          <speciesReference species="Root_DPG__91__V__93__" stoichiometry="1" constant="true"/>
        </listOfReactants>
        <listOfProducts>
          <speciesReference species="Root_NADP__91__V__93__" stoichiometry="1" constant="true"/>
          <speciesReference species="Root_Pi__91__V__93__" stoichiometry="1" constant="true"/>
          <speciesReference species="Root_GAP__91__V__93__" stoichiometry="1" constant="true"/>
        </listOfProducts>
        <fbc:geneProductAssociation>
          <fbc:or>
            <fbc:geneProductRef fbc:geneProduct="G_g15088"/>
            <fbc:geneProductRef fbc:geneProduct="G_g15097"/>
            <fbc:geneProductRef fbc:geneProduct="G_g15098"/>
            <fbc:geneProductRef fbc:geneProduct="G_g14566"/>
            <fbc:geneProductRef fbc:geneProduct="G_g14183"/>
            <fbc:geneProductRef fbc:geneProduct="G_g14613"/>
            <fbc:geneProductRef fbc:geneProduct="G_g14406"/>
            <fbc:geneProductRef fbc:geneProduct="G_g14817"/>
          </fbc:or>
        </fbc:geneProductAssociation>
      </reaction>
      <reaction metaid="Root_3__46__6__46__3__46__6__45__RXN_V" id="Root_3__46__6__46__3__46__6__45__RXN_V" name="H&lt;small&gt;&lt;sup&gt;+&lt;/sup&gt;&lt;/small&gt;-exporting ATPase" reversible="false" fast="false" fbc:lowerFluxBound="FB2N0" fbc:upperFluxBound="FB12N1000">
        <annotation xmlns:sbml="http://www.sbml.org/sbml/level3/version1/core">
          <rdf:RDF xmlns:rdf="http://www.w3.org/1999/02/22-rdf-syntax-ns#" xmlns:dcterms="http://purl.org/dc/terms/" xmlns:vCard="http://www.w3.org/2001/vcard-rdf/3.0#" xmlns:vCard4="http://www.w3.org/2006/vcard/ns#" xmlns:bqbiol="http://biomodels.net/biology-qualifiers/" xmlns:bqmodel="http://biomodels.net/model-qualifiers/">
            <rdf:Description rdf:about="#Root_3__46__6__46__3__46__6__45__RXN_V">
              <bqbiol:is>
                <rdf:Bag>
                  <rdf:li rdf:resource="http://identifiers.org/metanetx.reaction/MNXR96133"/>
                </rdf:Bag>
              </bqbiol:is>
            </rdf:Description>
          </rdf:RDF>
        </annotation>
        <listOfReactants>
          <speciesReference species="Root_ATP__91__C__93__" stoichiometry="1" constant="true"/>
          <speciesReference species="Root_WATER__91__C__93__" stoichiometry="1" constant="true"/>
        </listOfReactants>
        <listOfProducts>
          <speciesReference species="Root_Pi__91__C__93__" stoichiometry="1" constant="true"/>
          <speciesReference species="Root_ADP__91__C__93__" stoichiometry="1" constant="true"/>
          <speciesReference species="Root_PROTON__91__V__93__" stoichiometry="1" constant="true"/>
        </listOfProducts>
        <fbc:geneProductAssociation>
          <fbc:or>
            <fbc:geneProductRef fbc:geneProduct="G_g14795"/>
            <fbc:geneProductRef fbc:geneProduct="G_g14389"/>
            <fbc:geneProductRef fbc:geneProduct="G_g15119"/>
            <fbc:geneProductRef fbc:geneProduct="G_g14700"/>
            <fbc:geneProductRef fbc:geneProduct="G_g15026"/>
            <fbc:geneProductRef fbc:geneProduct="G_g14691"/>
            <fbc:geneProductRef fbc:geneProduct="G_g14586"/>
          </fbc:or>
        </fbc:geneProductAssociation>
      </reaction>
      <reaction metaid="Root_5__46__4__46__2__46__5__45__RXN_V" id="Root_5__46__4__46__2__46__5__45__RXN_V" name="phosphoglucomutase (glucose-cofactor)" reversible="true" fast="false" fbc:lowerFluxBound="FB1N1000" fbc:upperFluxBound="FB12N1000">
        <listOfReactants>
          <speciesReference species="Root_GLC__45__1__45__P__91__V__93__" stoichiometry="1" constant="true"/>
        </listOfReactants>
        <listOfProducts>
          <speciesReference species="Root_ALPHA__45__GLC__45__6__45__P__91__V__93__" stoichiometry="1" constant="true"/>
        </listOfProducts>
      </reaction>
      <reaction metaid="Root_ACONITATEDEHYDR__45__RXN_V" id="Root_ACONITATEDEHYDR__45__RXN_V" name="aconitate hydratase" reversible="false" fast="false" fbc:lowerFluxBound="FB2N0" fbc:upperFluxBound="FB12N1000">
        <annotation xmlns:sbml="http://www.sbml.org/sbml/level3/version1/core">
          <rdf:RDF xmlns:rdf="http://www.w3.org/1999/02/22-rdf-syntax-ns#" xmlns:dcterms="http://purl.org/dc/terms/" xmlns:vCard="http://www.w3.org/2001/vcard-rdf/3.0#" xmlns:vCard4="http://www.w3.org/2006/vcard/ns#" xmlns:bqbiol="http://biomodels.net/biology-qualifiers/" xmlns:bqmodel="http://biomodels.net/model-qualifiers/">
            <rdf:Description rdf:about="#Root_ACONITATEDEHYDR__45__RXN_V">
              <bqbiol:is>
                <rdf:Bag>
                  <rdf:li rdf:resource="http://identifiers.org/metanetx.reaction/MNXR95386"/>
                </rdf:Bag>
              </bqbiol:is>
            </rdf:Description>
          </rdf:RDF>
        </annotation>
        <listOfReactants>
          <speciesReference species="Root_CIT__91__V__93__" stoichiometry="1" constant="true"/>
        </listOfReactants>
        <listOfProducts>
          <speciesReference species="Root_WATER__91__V__93__" stoichiometry="1" constant="true"/>
          <speciesReference species="Root_CIS__45__ACONITATE__91__V__93__" stoichiometry="1" constant="true"/>
        </listOfProducts>
        <fbc:geneProductAssociation>
          <fbc:or>
            <fbc:geneProductRef fbc:geneProduct="G_g14466"/>
            <fbc:geneProductRef fbc:geneProduct="G_g14110"/>
            <fbc:geneProductRef fbc:geneProduct="G_g14197"/>
            <fbc:geneProductRef fbc:geneProduct="G_g14670"/>
            <fbc:geneProductRef fbc:geneProduct="G_g14019"/>
            <fbc:geneProductRef fbc:geneProduct="G_g14020"/>
          </fbc:or>
        </fbc:geneProductAssociation>
      </reaction>
      <reaction metaid="Root_ACONITATEHYDR__45__RXN_V" id="Root_ACONITATEHYDR__45__RXN_V" name="aconitate hydratase" reversible="false" fast="false" fbc:lowerFluxBound="FB2N0" fbc:upperFluxBound="FB12N1000">
        <annotation xmlns:sbml="http://www.sbml.org/sbml/level3/version1/core">
          <rdf:RDF xmlns:rdf="http://www.w3.org/1999/02/22-rdf-syntax-ns#" xmlns:dcterms="http://purl.org/dc/terms/" xmlns:vCard="http://www.w3.org/2001/vcard-rdf/3.0#" xmlns:vCard4="http://www.w3.org/2006/vcard/ns#" xmlns:bqbiol="http://biomodels.net/biology-qualifiers/" xmlns:bqmodel="http://biomodels.net/model-qualifiers/">
            <rdf:Description rdf:about="#Root_ACONITATEHYDR__45__RXN_V">
              <bqbiol:is>
                <rdf:Bag>
                  <rdf:li rdf:resource="http://identifiers.org/metanetx.reaction/MNXR115664"/>
                </rdf:Bag>
              </bqbiol:is>
            </rdf:Description>
          </rdf:RDF>
        </annotation>
        <listOfReactants>
          <speciesReference species="Root_WATER__91__V__93__" stoichiometry="1" constant="true"/>
          <speciesReference species="Root_CIS__45__ACONITATE__91__V__93__" stoichiometry="1" constant="true"/>
        </listOfReactants>
        <listOfProducts>
          <speciesReference species="Root_THREO__45__DS__45__ISO__45__CITRATE__91__V__93__" stoichiometry="1" constant="true"/>
        </listOfProducts>
        <fbc:geneProductAssociation>
          <fbc:or>
            <fbc:geneProductRef fbc:geneProduct="G_g14466"/>
            <fbc:geneProductRef fbc:geneProduct="G_g14110"/>
            <fbc:geneProductRef fbc:geneProduct="G_g14197"/>
            <fbc:geneProductRef fbc:geneProduct="G_g14670"/>
            <fbc:geneProductRef fbc:geneProduct="G_g14019"/>
            <fbc:geneProductRef fbc:geneProduct="G_g14020"/>
          </fbc:or>
        </fbc:geneProductAssociation>
      </reaction>
      <reaction metaid="Root_ALANINE__45__AMINOTRANSFERASE__45__RXN_V" id="Root_ALANINE__45__AMINOTRANSFERASE__45__RXN_V" name="alanine transaminase" reversible="true" fast="false" fbc:lowerFluxBound="FB1N1000" fbc:upperFluxBound="FB12N1000">
        <annotation xmlns:sbml="http://www.sbml.org/sbml/level3/version1/core">
          <rdf:RDF xmlns:rdf="http://www.w3.org/1999/02/22-rdf-syntax-ns#" xmlns:dcterms="http://purl.org/dc/terms/" xmlns:vCard="http://www.w3.org/2001/vcard-rdf/3.0#" xmlns:vCard4="http://www.w3.org/2006/vcard/ns#" xmlns:bqbiol="http://biomodels.net/biology-qualifiers/" xmlns:bqmodel="http://biomodels.net/model-qualifiers/">
            <rdf:Description rdf:about="#Root_ALANINE__45__AMINOTRANSFERASE__45__RXN_V">
              <bqbiol:is>
                <rdf:Bag>
                  <rdf:li rdf:resource="http://identifiers.org/metanetx.reaction/MNXR95698"/>
                </rdf:Bag>
              </bqbiol:is>
            </rdf:Description>
          </rdf:RDF>
        </annotation>
        <listOfReactants>
          <speciesReference species="Root_2__45__KETOGLUTARATE__91__V__93__" stoichiometry="1" constant="true"/>
          <speciesReference species="Root_L__45__ALPHA__45__ALANINE__91__V__93__" stoichiometry="1" constant="true"/>
        </listOfReactants>
        <listOfProducts>
          <speciesReference species="Root_PYRUVATE__91__V__93__" stoichiometry="1" constant="true"/>
          <speciesReference species="Root_GLT__91__V__93__" stoichiometry="1" constant="true"/>
        </listOfProducts>
        <fbc:geneProductAssociation>
          <fbc:or>
            <fbc:geneProductRef fbc:geneProduct="G_g14686"/>
            <fbc:geneProductRef fbc:geneProduct="G_g15150"/>
          </fbc:or>
        </fbc:geneProductAssociation>
      </reaction>
      <reaction metaid="Root_ALARACECAT__45__RXN_V" id="Root_ALARACECAT__45__RXN_V" name="Alanine racemase" reversible="true" fast="false" fbc:lowerFluxBound="FB1N1000" fbc:upperFluxBound="FB12N1000">
        <annotation xmlns:sbml="http://www.sbml.org/sbml/level3/version1/core">
          <rdf:RDF xmlns:rdf="http://www.w3.org/1999/02/22-rdf-syntax-ns#" xmlns:dcterms="http://purl.org/dc/terms/" xmlns:vCard="http://www.w3.org/2001/vcard-rdf/3.0#" xmlns:vCard4="http://www.w3.org/2006/vcard/ns#" xmlns:bqbiol="http://biomodels.net/biology-qualifiers/" xmlns:bqmodel="http://biomodels.net/model-qualifiers/">
            <rdf:Description rdf:about="#Root_ALARACECAT__45__RXN_V">
              <bqbiol:is>
                <rdf:Bag>
                  <rdf:li rdf:resource="http://identifiers.org/metanetx.reaction/MNXR95693"/>
                </rdf:Bag>
              </bqbiol:is>
            </rdf:Description>
          </rdf:RDF>
        </annotation>
        <listOfReactants>
          <speciesReference species="Root_L__45__ALPHA__45__ALANINE__91__V__93__" stoichiometry="1" constant="true"/>
        </listOfReactants>
        <listOfProducts>
          <speciesReference species="Root_D__45__ALANINE__91__V__93__" stoichiometry="1" constant="true"/>
        </listOfProducts>
      </reaction>
      <reaction metaid="Root_DALADEHYDROG__45__RXN_V" id="Root_DALADEHYDROG__45__RXN_V" name="DALADEHYDROG-RXN" reversible="false" fast="false" fbc:lowerFluxBound="FB2N0" fbc:upperFluxBound="FB12N1000">
        <annotation xmlns:sbml="http://www.sbml.org/sbml/level3/version1/core">
          <rdf:RDF xmlns:rdf="http://www.w3.org/1999/02/22-rdf-syntax-ns#" xmlns:dcterms="http://purl.org/dc/terms/" xmlns:vCard="http://www.w3.org/2001/vcard-rdf/3.0#" xmlns:vCard4="http://www.w3.org/2006/vcard/ns#" xmlns:bqbiol="http://biomodels.net/biology-qualifiers/" xmlns:bqmodel="http://biomodels.net/model-qualifiers/">
            <rdf:Description rdf:about="#Root_DALADEHYDROG__45__RXN_V">
              <bqbiol:is>
                <rdf:Bag>
                  <rdf:li rdf:resource="http://identifiers.org/metanetx.reaction/MNXR115813"/>
                </rdf:Bag>
              </bqbiol:is>
            </rdf:Description>
          </rdf:RDF>
        </annotation>
        <listOfReactants>
          <speciesReference species="Root_WATER__91__V__93__" stoichiometry="1" constant="true"/>
          <speciesReference species="Root_D__45__ALANINE__91__V__93__" stoichiometry="1" constant="true"/>
          <speciesReference species="Root_NAD__91__V__93__" stoichiometry="1" constant="true"/>
        </listOfReactants>
        <listOfProducts>
          <speciesReference species="Root_PROTON__91__V__93__" stoichiometry="2" constant="true"/>
          <speciesReference species="Root_PYRUVATE__91__V__93__" stoichiometry="1" constant="true"/>
          <speciesReference species="Root_NADH__91__V__93__" stoichiometry="1" constant="true"/>
          <speciesReference species="Root_AMMONIA__91__V__93__" stoichiometry="1" constant="true"/>
        </listOfProducts>
      </reaction>
      <reaction metaid="Root_GAPOXNPHOSPHN__45__RXN_V" id="Root_GAPOXNPHOSPHN__45__RXN_V" name="glyceraldehyde-3-phosphate dehydrogenase (phosphorylating)" reversible="true" fast="false" fbc:lowerFluxBound="FB1N1000" fbc:upperFluxBound="FB12N1000">
        <annotation xmlns:sbml="http://www.sbml.org/sbml/level3/version1/core">
          <rdf:RDF xmlns:rdf="http://www.w3.org/1999/02/22-rdf-syntax-ns#" xmlns:dcterms="http://purl.org/dc/terms/" xmlns:vCard="http://www.w3.org/2001/vcard-rdf/3.0#" xmlns:vCard4="http://www.w3.org/2006/vcard/ns#" xmlns:bqbiol="http://biomodels.net/biology-qualifiers/" xmlns:bqmodel="http://biomodels.net/model-qualifiers/">
            <rdf:Description rdf:about="#Root_GAPOXNPHOSPHN__45__RXN_V">
              <bqbiol:is>
                <rdf:Bag>
                  <rdf:li rdf:resource="http://identifiers.org/metanetx.reaction/MNXR100040"/>
                </rdf:Bag>
              </bqbiol:is>
            </rdf:Description>
          </rdf:RDF>
        </annotation>
        <listOfReactants>
          <speciesReference species="Root_Pi__91__V__93__" stoichiometry="1" constant="true"/>
          <speciesReference species="Root_GAP__91__V__93__" stoichiometry="1" constant="true"/>
          <speciesReference species="Root_NAD__91__V__93__" stoichiometry="1" constant="true"/>
        </listOfReactants>
        <listOfProducts>
          <speciesReference species="Root_PROTON__91__V__93__" stoichiometry="1" constant="true"/>
          <speciesReference species="Root_DPG__91__V__93__" stoichiometry="1" constant="true"/>
          <speciesReference species="Root_NADH__91__V__93__" stoichiometry="1" constant="true"/>
        </listOfProducts>
        <fbc:geneProductAssociation>
          <fbc:or>
            <fbc:geneProductRef fbc:geneProduct="G_g15097"/>
            <fbc:geneProductRef fbc:geneProduct="G_g15098"/>
            <fbc:geneProductRef fbc:geneProduct="G_g15088"/>
            <fbc:geneProductRef fbc:geneProduct="G_g14406"/>
            <fbc:geneProductRef fbc:geneProduct="G_g14183"/>
            <fbc:geneProductRef fbc:geneProduct="G_g14817"/>
            <fbc:geneProductRef fbc:geneProduct="G_g14566"/>
          </fbc:or>
        </fbc:geneProductAssociation>
      </reaction>
      <reaction metaid="Root_GLUTAMATE__45__DEHYDROGENASE__45__NADP__43____45__RXN__45____40__NAD__41___V" id="Root_GLUTAMATE__45__DEHYDROGENASE__45__NADP__43____45__RXN__45____40__NAD__41___V" name="glutamate dehydrogenase [NAD(P)&lt;small&gt;&lt;sup&gt;+&lt;/sup&gt;&lt;/small&gt;]" reversible="true" fast="false" fbc:lowerFluxBound="FB1N1000" fbc:upperFluxBound="FB12N1000">
        <listOfReactants>
          <speciesReference species="Root_WATER__91__V__93__" stoichiometry="1" constant="true"/>
          <speciesReference species="Root_GLT__91__V__93__" stoichiometry="1" constant="true"/>
          <speciesReference species="Root_NAD__91__V__93__" stoichiometry="1" constant="true"/>
        </listOfReactants>
        <listOfProducts>
          <speciesReference species="Root_PROTON__91__V__93__" stoichiometry="2" constant="true"/>
          <speciesReference species="Root_2__45__KETOGLUTARATE__91__V__93__" stoichiometry="1" constant="true"/>
          <speciesReference species="Root_NADH__91__V__93__" stoichiometry="1" constant="true"/>
          <speciesReference species="Root_AMMONIA__91__V__93__" stoichiometry="1" constant="true"/>
        </listOfProducts>
        <fbc:geneProductAssociation>
          <fbc:or>
            <fbc:geneProductRef fbc:geneProduct="G_g15049"/>
            <fbc:geneProductRef fbc:geneProduct="G_g14654"/>
            <fbc:geneProductRef fbc:geneProduct="G_g14942"/>
            <fbc:geneProductRef fbc:geneProduct="G_g14823"/>
            <fbc:geneProductRef fbc:geneProduct="G_g14558"/>
          </fbc:or>
        </fbc:geneProductAssociation>
      </reaction>
      <reaction metaid="Root_GLUTAMATE__45__DEHYDROGENASE__45__NADP__43____45__RXN__45____40__NADP__41___V" id="Root_GLUTAMATE__45__DEHYDROGENASE__45__NADP__43____45__RXN__45____40__NADP__41___V" name="glutamate dehydrogenase [NAD(P)&lt;small&gt;&lt;sup&gt;+&lt;/sup&gt;&lt;/small&gt;]" reversible="true" fast="false" fbc:lowerFluxBound="FB1N1000" fbc:upperFluxBound="FB12N1000">
        <listOfReactants>
          <speciesReference species="Root_NADP__91__V__93__" stoichiometry="1" constant="true"/>
          <speciesReference species="Root_WATER__91__V__93__" stoichiometry="1" constant="true"/>
          <speciesReference species="Root_GLT__91__V__93__" stoichiometry="1" constant="true"/>
        </listOfReactants>
        <listOfProducts>
          <speciesReference species="Root_PROTON__91__V__93__" stoichiometry="2" constant="true"/>
          <speciesReference species="Root_NADPH__91__V__93__" stoichiometry="1" constant="true"/>
          <speciesReference species="Root_2__45__KETOGLUTARATE__91__V__93__" stoichiometry="1" constant="true"/>
          <speciesReference species="Root_AMMONIA__91__V__93__" stoichiometry="1" constant="true"/>
        </listOfProducts>
        <fbc:geneProductAssociation>
          <fbc:or>
            <fbc:geneProductRef fbc:geneProduct="G_g15049"/>
            <fbc:geneProductRef fbc:geneProduct="G_g14654"/>
            <fbc:geneProductRef fbc:geneProduct="G_g14942"/>
            <fbc:geneProductRef fbc:geneProduct="G_g14823"/>
            <fbc:geneProductRef fbc:geneProduct="G_g14558"/>
          </fbc:or>
        </fbc:geneProductAssociation>
      </reaction>
      <reaction metaid="Root_MALATE__45__DEH__45__RXN_V" id="Root_MALATE__45__DEH__45__RXN_V" name="malate dehydrogenase" reversible="true" fast="false" fbc:lowerFluxBound="FB1N1000" fbc:upperFluxBound="FB12N1000">
        <annotation xmlns:sbml="http://www.sbml.org/sbml/level3/version1/core">
          <rdf:RDF xmlns:rdf="http://www.w3.org/1999/02/22-rdf-syntax-ns#" xmlns:dcterms="http://purl.org/dc/terms/" xmlns:vCard="http://www.w3.org/2001/vcard-rdf/3.0#" xmlns:vCard4="http://www.w3.org/2006/vcard/ns#" xmlns:bqbiol="http://biomodels.net/biology-qualifiers/" xmlns:bqmodel="http://biomodels.net/model-qualifiers/">
            <rdf:Description rdf:about="#Root_MALATE__45__DEH__45__RXN_V">
              <bqbiol:is>
                <rdf:Bag>
                  <rdf:li rdf:resource="http://identifiers.org/metanetx.reaction/MNXR101439"/>
                </rdf:Bag>
              </bqbiol:is>
            </rdf:Description>
          </rdf:RDF>
        </annotation>
        <listOfReactants>
          <speciesReference species="Root_NAD__91__V__93__" stoichiometry="1" constant="true"/>
          <speciesReference species="Root_MAL__91__V__93__" stoichiometry="1" constant="true"/>
        </listOfReactants>
        <listOfProducts>
          <speciesReference species="Root_PROTON__91__V__93__" stoichiometry="1" constant="true"/>
          <speciesReference species="Root_NADH__91__V__93__" stoichiometry="1" constant="true"/>
          <speciesReference species="Root_OXALACETIC_ACID__91__V__93__" stoichiometry="1" constant="true"/>
        </listOfProducts>
        <fbc:geneProductAssociation>
          <fbc:or>
            <fbc:geneProductRef fbc:geneProduct="G_g13960"/>
            <fbc:geneProductRef fbc:geneProduct="G_g14022"/>
            <fbc:geneProductRef fbc:geneProduct="G_g14050"/>
            <fbc:geneProductRef fbc:geneProduct="G_g14109"/>
          </fbc:or>
        </fbc:geneProductAssociation>
      </reaction>
      <reaction metaid="Root_MALATE__45__DEHYDROGENASE__45__ACCEPTOR__45__RXN_V" id="Root_MALATE__45__DEHYDROGENASE__45__ACCEPTOR__45__RXN_V" name="malate dehydrogenase (quinone)" reversible="false" fast="false" fbc:lowerFluxBound="FB2N0" fbc:upperFluxBound="FB12N1000">
        <annotation xmlns:sbml="http://www.sbml.org/sbml/level3/version1/core">
          <rdf:RDF xmlns:rdf="http://www.w3.org/1999/02/22-rdf-syntax-ns#" xmlns:dcterms="http://purl.org/dc/terms/" xmlns:vCard="http://www.w3.org/2001/vcard-rdf/3.0#" xmlns:vCard4="http://www.w3.org/2006/vcard/ns#" xmlns:bqbiol="http://biomodels.net/biology-qualifiers/" xmlns:bqmodel="http://biomodels.net/model-qualifiers/">
            <rdf:Description rdf:about="#Root_MALATE__45__DEHYDROGENASE__45__ACCEPTOR__45__RXN_V">
              <bqbiol:is>
                <rdf:Bag>
                  <rdf:li rdf:resource="http://identifiers.org/metanetx.reaction/MNXR116038"/>
                </rdf:Bag>
              </bqbiol:is>
            </rdf:Description>
          </rdf:RDF>
        </annotation>
        <listOfReactants>
          <speciesReference species="Root_MAL__91__V__93__" stoichiometry="1" constant="true"/>
          <speciesReference species="Root_Quinones__91__V__93__" stoichiometry="1" constant="true"/>
        </listOfReactants>
        <listOfProducts>
          <speciesReference species="Root_OXALACETIC_ACID__91__V__93__" stoichiometry="1" constant="true"/>
          <speciesReference species="Root_Reduced__45__Quinones__91__V__93__" stoichiometry="1" constant="true"/>
        </listOfProducts>
        <fbc:geneProductAssociation>
          <fbc:or>
            <fbc:geneProductRef fbc:geneProduct="G_g13960"/>
            <fbc:geneProductRef fbc:geneProduct="G_g14022"/>
            <fbc:geneProductRef fbc:geneProduct="G_g14050"/>
            <fbc:geneProductRef fbc:geneProduct="G_g14109"/>
          </fbc:or>
        </fbc:geneProductAssociation>
      </reaction>
      <reaction metaid="Root_NADH__45__DEHYDROG__45__A__45__RXN_V" id="Root_NADH__45__DEHYDROG__45__A__45__RXN_V" name="NADH:ubiquinone reductase (H&lt;small&gt;&lt;sup&gt;+&lt;/sup&gt;&lt;/small&gt;-translocating)" reversible="true" fast="false" fbc:lowerFluxBound="FB1N1000" fbc:upperFluxBound="FB12N1000">
        <annotation xmlns:sbml="http://www.sbml.org/sbml/level3/version1/core">
          <rdf:RDF xmlns:rdf="http://www.w3.org/1999/02/22-rdf-syntax-ns#" xmlns:dcterms="http://purl.org/dc/terms/" xmlns:vCard="http://www.w3.org/2001/vcard-rdf/3.0#" xmlns:vCard4="http://www.w3.org/2006/vcard/ns#" xmlns:bqbiol="http://biomodels.net/biology-qualifiers/" xmlns:bqmodel="http://biomodels.net/model-qualifiers/">
            <rdf:Description rdf:about="#Root_NADH__45__DEHYDROG__45__A__45__RXN_V">
              <bqbiol:is>
                <rdf:Bag>
                  <rdf:li rdf:resource="http://identifiers.org/metanetx.reaction/MNXR116078"/>
                </rdf:Bag>
              </bqbiol:is>
            </rdf:Description>
          </rdf:RDF>
        </annotation>
        <listOfReactants>
          <speciesReference species="Root_PROTON__91__V__93__" stoichiometry="1" constant="true"/>
          <speciesReference species="Root_NADH__91__V__93__" stoichiometry="1" constant="true"/>
          <speciesReference species="Root_Ubiquinones__91__V__93__" stoichiometry="1" constant="true"/>
        </listOfReactants>
        <listOfProducts>
          <speciesReference species="Root_NAD__91__V__93__" stoichiometry="1" constant="true"/>
          <speciesReference species="Root_Ubiquinols__91__V__93__" stoichiometry="1" constant="true"/>
        </listOfProducts>
        <fbc:geneProductAssociation>
          <fbc:or>
            <fbc:geneProductRef fbc:geneProduct="G_g14409"/>
            <fbc:geneProductRef fbc:geneProduct="G_g14835"/>
            <fbc:geneProductRef fbc:geneProduct="G_g14231"/>
            <fbc:geneProductRef fbc:geneProduct="G_g14693"/>
            <fbc:geneProductRef fbc:geneProduct="G_g14220"/>
            <fbc:geneProductRef fbc:geneProduct="G_g15194"/>
            <fbc:geneProductRef fbc:geneProduct="G_g15038"/>
            <fbc:geneProductRef fbc:geneProduct="G_g14164"/>
            <fbc:geneProductRef fbc:geneProduct="G_g14294"/>
            <fbc:geneProductRef fbc:geneProduct="G_g14533"/>
          </fbc:or>
        </fbc:geneProductAssociation>
      </reaction>
      <reaction metaid="Root_NADH__45__DEHYDROGENASE__45__RXN_V" id="Root_NADH__45__DEHYDROGENASE__45__RXN_V" name="NADH dehydrogenase" reversible="true" fast="false" fbc:lowerFluxBound="FB1N1000" fbc:upperFluxBound="FB12N1000">
        <annotation xmlns:sbml="http://www.sbml.org/sbml/level3/version1/core">
          <rdf:RDF xmlns:rdf="http://www.w3.org/1999/02/22-rdf-syntax-ns#" xmlns:dcterms="http://purl.org/dc/terms/" xmlns:vCard="http://www.w3.org/2001/vcard-rdf/3.0#" xmlns:vCard4="http://www.w3.org/2006/vcard/ns#" xmlns:bqbiol="http://biomodels.net/biology-qualifiers/" xmlns:bqmodel="http://biomodels.net/model-qualifiers/">
            <rdf:Description rdf:about="#Root_NADH__45__DEHYDROGENASE__45__RXN_V">
              <bqbiol:is>
                <rdf:Bag>
                  <rdf:li rdf:resource="http://identifiers.org/metanetx.reaction/MNXR116080"/>
                </rdf:Bag>
              </bqbiol:is>
            </rdf:Description>
          </rdf:RDF>
        </annotation>
        <listOfReactants>
          <speciesReference species="Root_PROTON__91__V__93__" stoichiometry="1" constant="true"/>
          <speciesReference species="Root_NADH__91__V__93__" stoichiometry="1" constant="true"/>
          <speciesReference species="Root_Oxidized__45__flavodoxins__91__V__93__" stoichiometry="1" constant="true"/>
        </listOfReactants>
        <listOfProducts>
          <speciesReference species="Root_NAD__91__V__93__" stoichiometry="1" constant="true"/>
          <speciesReference species="Root_Reduced__45__flavodoxins__91__V__93__" stoichiometry="1" constant="true"/>
        </listOfProducts>
        <fbc:geneProductAssociation>
          <fbc:or>
            <fbc:geneProductRef fbc:geneProduct="G_g14409"/>
            <fbc:geneProductRef fbc:geneProduct="G_g14468"/>
            <fbc:geneProductRef fbc:geneProduct="G_g15038"/>
          </fbc:or>
        </fbc:geneProductAssociation>
      </reaction>
      <reaction metaid="Root_NITRATREDUCT__45__RXN_V" id="Root_NITRATREDUCT__45__RXN_V" name="nitrate reductase" reversible="true" fast="false" fbc:lowerFluxBound="FB1N1000" fbc:upperFluxBound="FB12N1000">
        <annotation xmlns:sbml="http://www.sbml.org/sbml/level3/version1/core">
          <rdf:RDF xmlns:rdf="http://www.w3.org/1999/02/22-rdf-syntax-ns#" xmlns:dcterms="http://purl.org/dc/terms/" xmlns:vCard="http://www.w3.org/2001/vcard-rdf/3.0#" xmlns:vCard4="http://www.w3.org/2006/vcard/ns#" xmlns:bqbiol="http://biomodels.net/biology-qualifiers/" xmlns:bqmodel="http://biomodels.net/model-qualifiers/">
            <rdf:Description rdf:about="#Root_NITRATREDUCT__45__RXN_V">
              <bqbiol:is>
                <rdf:Bag>
                  <rdf:li rdf:resource="http://identifiers.org/metanetx.reaction/MNXR116088"/>
                </rdf:Bag>
              </bqbiol:is>
            </rdf:Description>
          </rdf:RDF>
        </annotation>
        <listOfReactants>
          <speciesReference species="Root_WATER__91__V__93__" stoichiometry="1" constant="true"/>
          <speciesReference species="Root_Oxidized__45__flavodoxins__91__V__93__" stoichiometry="1" constant="true"/>
          <speciesReference species="Root_NITRITE__91__V__93__" stoichiometry="1" constant="true"/>
        </listOfReactants>
        <listOfProducts>
          <speciesReference species="Root_Reduced__45__flavodoxins__91__V__93__" stoichiometry="1" constant="true"/>
          <speciesReference species="Root_NITRATE__91__V__93__" stoichiometry="1" constant="true"/>
        </listOfProducts>
        <fbc:geneProductAssociation>
          <fbc:or>
            <fbc:geneProductRef fbc:geneProduct="G_g14309"/>
            <fbc:geneProductRef fbc:geneProduct="G_g14704"/>
            <fbc:geneProductRef fbc:geneProduct="G_g14310"/>
          </fbc:or>
        </fbc:geneProductAssociation>
      </reaction>
      <reaction metaid="Root_NQOR__45__RXN__45____40__NAD__41___V" id="Root_NQOR__45__RXN__45____40__NAD__41___V" name="NAD(P)H dehydrogenase (quinone)" reversible="true" fast="false" fbc:lowerFluxBound="FB1N1000" fbc:upperFluxBound="FB12N1000">
        <listOfReactants>
          <speciesReference species="Root_PROTON__91__V__93__" stoichiometry="1" constant="true"/>
          <speciesReference species="Root_NADH__91__V__93__" stoichiometry="1" constant="true"/>
          <speciesReference species="Root_Quinones__91__V__93__" stoichiometry="1" constant="true"/>
        </listOfReactants>
        <listOfProducts>
          <speciesReference species="Root_NAD__91__V__93__" stoichiometry="1" constant="true"/>
          <speciesReference species="Root_Reduced__45__Quinones__91__V__93__" stoichiometry="1" constant="true"/>
        </listOfProducts>
        <fbc:geneProductAssociation>
          <fbc:or>
            <fbc:geneProductRef fbc:geneProduct="G_g14046"/>
            <fbc:geneProductRef fbc:geneProduct="G_g14370"/>
            <fbc:geneProductRef fbc:geneProduct="G_g14371"/>
            <fbc:geneProductRef fbc:geneProduct="G_g14372"/>
            <fbc:geneProductRef fbc:geneProduct="G_g14127"/>
            <fbc:geneProductRef fbc:geneProduct="G_g14400"/>
            <fbc:geneProductRef fbc:geneProduct="G_g14706"/>
            <fbc:geneProductRef fbc:geneProduct="G_g14232"/>
            <fbc:geneProductRef fbc:geneProduct="G_g14375"/>
            <fbc:geneProductRef fbc:geneProduct="G_g14247"/>
            <fbc:geneProductRef fbc:geneProduct="G_g14360"/>
            <fbc:geneProductRef fbc:geneProduct="G_g14126"/>
            <fbc:geneProductRef fbc:geneProduct="G_g13932"/>
            <fbc:geneProductRef fbc:geneProduct="G_g14921"/>
          </fbc:or>
        </fbc:geneProductAssociation>
      </reaction>
      <reaction metaid="Root_NQOR__45__RXN__45____40__NADP__41___V" id="Root_NQOR__45__RXN__45____40__NADP__41___V" name="NAD(P)H dehydrogenase (quinone)" reversible="true" fast="false" fbc:lowerFluxBound="FB1N1000" fbc:upperFluxBound="FB12N1000">
        <listOfReactants>
          <speciesReference species="Root_PROTON__91__V__93__" stoichiometry="1" constant="true"/>
          <speciesReference species="Root_NADPH__91__V__93__" stoichiometry="1" constant="true"/>
          <speciesReference species="Root_Quinones__91__V__93__" stoichiometry="1" constant="true"/>
        </listOfReactants>
        <listOfProducts>
          <speciesReference species="Root_NADP__91__V__93__" stoichiometry="1" constant="true"/>
          <speciesReference species="Root_Reduced__45__Quinones__91__V__93__" stoichiometry="1" constant="true"/>
        </listOfProducts>
        <fbc:geneProductAssociation>
          <fbc:or>
            <fbc:geneProductRef fbc:geneProduct="G_g14046"/>
            <fbc:geneProductRef fbc:geneProduct="G_g14370"/>
            <fbc:geneProductRef fbc:geneProduct="G_g14371"/>
            <fbc:geneProductRef fbc:geneProduct="G_g14372"/>
            <fbc:geneProductRef fbc:geneProduct="G_g14127"/>
            <fbc:geneProductRef fbc:geneProduct="G_g14400"/>
            <fbc:geneProductRef fbc:geneProduct="G_g14706"/>
            <fbc:geneProductRef fbc:geneProduct="G_g14232"/>
            <fbc:geneProductRef fbc:geneProduct="G_g14375"/>
            <fbc:geneProductRef fbc:geneProduct="G_g14247"/>
            <fbc:geneProductRef fbc:geneProduct="G_g14360"/>
            <fbc:geneProductRef fbc:geneProduct="G_g14126"/>
            <fbc:geneProductRef fbc:geneProduct="G_g13932"/>
            <fbc:geneProductRef fbc:geneProduct="G_g14921"/>
          </fbc:or>
        </fbc:geneProductAssociation>
      </reaction>
      <reaction metaid="Root_PHOSPHOGLUCMUT__45__RXN_V" id="Root_PHOSPHOGLUCMUT__45__RXN_V" name="phosphoglucomutase" reversible="true" fast="false" fbc:lowerFluxBound="FB1N1000" fbc:upperFluxBound="FB12N1000">
        <annotation xmlns:sbml="http://www.sbml.org/sbml/level3/version1/core">
          <rdf:RDF xmlns:rdf="http://www.w3.org/1999/02/22-rdf-syntax-ns#" xmlns:dcterms="http://purl.org/dc/terms/" xmlns:vCard="http://www.w3.org/2001/vcard-rdf/3.0#" xmlns:vCard4="http://www.w3.org/2006/vcard/ns#" xmlns:bqbiol="http://biomodels.net/biology-qualifiers/" xmlns:bqmodel="http://biomodels.net/model-qualifiers/">
            <rdf:Description rdf:about="#Root_PHOSPHOGLUCMUT__45__RXN_V">
              <bqbiol:is>
                <rdf:Bag>
                  <rdf:li rdf:resource="http://identifiers.org/metanetx.reaction/MNXR140129"/>
                </rdf:Bag>
              </bqbiol:is>
            </rdf:Description>
          </rdf:RDF>
        </annotation>
        <listOfReactants>
          <speciesReference species="Root_GLC__45__1__45__P__91__V__93__" stoichiometry="1" constant="true"/>
        </listOfReactants>
        <listOfProducts>
          <speciesReference species="Root_ALPHA__45__GLC__45__6__45__P__91__V__93__" stoichiometry="1" constant="true"/>
        </listOfProducts>
        <fbc:geneProductAssociation>
          <fbc:or>
            <fbc:geneProductRef fbc:geneProduct="G_g14593"/>
            <fbc:geneProductRef fbc:geneProduct="G_g14075"/>
            <fbc:geneProductRef fbc:geneProduct="G_g14076"/>
            <fbc:geneProductRef fbc:geneProduct="G_g15190"/>
          </fbc:or>
        </fbc:geneProductAssociation>
      </reaction>
      <reaction metaid="Root_RXN__45__10813__45____40__NADP__41___V" id="Root_RXN__45__10813__45____40__NADP__41___V" name="malate dehydrogenase [NAD(P)&lt;small&gt;&lt;sup&gt;+&lt;/sup&gt;&lt;/small&gt;]" reversible="true" fast="false" fbc:lowerFluxBound="FB1N1000" fbc:upperFluxBound="FB12N1000">
        <listOfReactants>
          <speciesReference species="Root_NADP__91__V__93__" stoichiometry="1" constant="true"/>
          <speciesReference species="Root_MAL__91__V__93__" stoichiometry="1" constant="true"/>
        </listOfReactants>
        <listOfProducts>
          <speciesReference species="Root_PROTON__91__V__93__" stoichiometry="1" constant="true"/>
          <speciesReference species="Root_NADPH__91__V__93__" stoichiometry="1" constant="true"/>
          <speciesReference species="Root_OXALACETIC_ACID__91__V__93__" stoichiometry="1" constant="true"/>
        </listOfProducts>
        <fbc:geneProductAssociation>
          <fbc:or>
            <fbc:geneProductRef fbc:geneProduct="G_g13960"/>
            <fbc:geneProductRef fbc:geneProduct="G_g14022"/>
            <fbc:geneProductRef fbc:geneProduct="G_g14050"/>
            <fbc:geneProductRef fbc:geneProduct="G_g14109"/>
          </fbc:or>
        </fbc:geneProductAssociation>
      </reaction>
      <reaction metaid="Root_RXN0__45__3501_V" id="Root_RXN0__45__3501_V" name="RXN0-3501" reversible="false" fast="false" fbc:lowerFluxBound="FB2N0" fbc:upperFluxBound="FB12N1000">
        <annotation xmlns:sbml="http://www.sbml.org/sbml/level3/version1/core">
          <rdf:RDF xmlns:rdf="http://www.w3.org/1999/02/22-rdf-syntax-ns#" xmlns:dcterms="http://purl.org/dc/terms/" xmlns:vCard="http://www.w3.org/2001/vcard-rdf/3.0#" xmlns:vCard4="http://www.w3.org/2006/vcard/ns#" xmlns:bqbiol="http://biomodels.net/biology-qualifiers/" xmlns:bqmodel="http://biomodels.net/model-qualifiers/">
            <rdf:Description rdf:about="#Root_RXN0__45__3501_V">
              <bqbiol:is>
                <rdf:Bag>
                  <rdf:li rdf:resource="http://identifiers.org/metanetx.reaction/MNXR123174"/>
                </rdf:Bag>
              </bqbiol:is>
            </rdf:Description>
          </rdf:RDF>
        </annotation>
        <listOfReactants>
          <speciesReference species="Root_Reduced__45__Quinones__91__V__93__" stoichiometry="1" constant="true"/>
          <speciesReference species="Root_NITRATE__91__V__93__" stoichiometry="1" constant="true"/>
        </listOfReactants>
        <listOfProducts>
          <speciesReference species="Root_WATER__91__V__93__" stoichiometry="1" constant="true"/>
          <speciesReference species="Root_Quinones__91__V__93__" stoichiometry="1" constant="true"/>
          <speciesReference species="Root_NITRITE__91__V__93__" stoichiometry="1" constant="true"/>
        </listOfProducts>
        <fbc:geneProductAssociation>
          <fbc:or>
            <fbc:geneProductRef fbc:geneProduct="G_g14309"/>
            <fbc:geneProductRef fbc:geneProduct="G_g14704"/>
            <fbc:geneProductRef fbc:geneProduct="G_g14310"/>
          </fbc:or>
        </fbc:geneProductAssociation>
      </reaction>
      <reaction metaid="Root_RXN0__45__6369_V" id="Root_RXN0__45__6369_V" name="RXN0-6369" reversible="false" fast="false" fbc:lowerFluxBound="FB2N0" fbc:upperFluxBound="FB12N1000">
        <annotation xmlns:sbml="http://www.sbml.org/sbml/level3/version1/core">
          <rdf:RDF xmlns:rdf="http://www.w3.org/1999/02/22-rdf-syntax-ns#" xmlns:dcterms="http://purl.org/dc/terms/" xmlns:vCard="http://www.w3.org/2001/vcard-rdf/3.0#" xmlns:vCard4="http://www.w3.org/2006/vcard/ns#" xmlns:bqbiol="http://biomodels.net/biology-qualifiers/" xmlns:bqmodel="http://biomodels.net/model-qualifiers/">
            <rdf:Description rdf:about="#Root_RXN0__45__6369_V">
              <bqbiol:is>
                <rdf:Bag>
                  <rdf:li rdf:resource="http://identifiers.org/metanetx.reaction/MNXR123284"/>
                </rdf:Bag>
              </bqbiol:is>
            </rdf:Description>
          </rdf:RDF>
        </annotation>
        <listOfReactants>
          <speciesReference species="Root_Ubiquinols__91__V__93__" stoichiometry="1" constant="true"/>
          <speciesReference species="Root_NITRATE__91__V__93__" stoichiometry="1" constant="true"/>
        </listOfReactants>
        <listOfProducts>
          <speciesReference species="Root_WATER__91__V__93__" stoichiometry="1" constant="true"/>
          <speciesReference species="Root_Ubiquinones__91__V__93__" stoichiometry="1" constant="true"/>
          <speciesReference species="Root_NITRITE__91__V__93__" stoichiometry="1" constant="true"/>
        </listOfProducts>
        <fbc:geneProductAssociation>
          <fbc:or>
            <fbc:geneProductRef fbc:geneProduct="G_g14309"/>
            <fbc:geneProductRef fbc:geneProduct="G_g14704"/>
            <fbc:geneProductRef fbc:geneProduct="G_g14310"/>
          </fbc:or>
        </fbc:geneProductAssociation>
      </reaction>
      <reaction metaid="Root_1__46__1__46__1__46__34__45__RXN_X" id="Root_1__46__1__46__1__46__34__45__RXN_X" name="hydroxymethylglutaryl-CoA reductase (NADPH)" reversible="false" fast="false" fbc:lowerFluxBound="FB2N0" fbc:upperFluxBound="FB12N1000">
        <annotation xmlns:sbml="http://www.sbml.org/sbml/level3/version1/core">
          <rdf:RDF xmlns:rdf="http://www.w3.org/1999/02/22-rdf-syntax-ns#" xmlns:dcterms="http://purl.org/dc/terms/" xmlns:vCard="http://www.w3.org/2001/vcard-rdf/3.0#" xmlns:vCard4="http://www.w3.org/2006/vcard/ns#" xmlns:bqbiol="http://biomodels.net/biology-qualifiers/" xmlns:bqmodel="http://biomodels.net/model-qualifiers/">
            <rdf:Description rdf:about="#Root_1__46__1__46__1__46__34__45__RXN_X">
              <bqbiol:is>
                <rdf:Bag>
                  <rdf:li rdf:resource="http://identifiers.org/metanetx.reaction/MNXR107304"/>
                </rdf:Bag>
              </bqbiol:is>
            </rdf:Description>
          </rdf:RDF>
        </annotation>
        <listOfReactants>
          <speciesReference species="Root_PROTON__91__X__93__" stoichiometry="2" constant="true"/>
          <speciesReference species="Root_NADPH__91__X__93__" stoichiometry="2" constant="true"/>
          <speciesReference species="Root_3__45__HYDROXY__45__3__45__METHYL__45__GLUTARYL__45__COA__91__X__93__" stoichiometry="1" constant="true"/>
        </listOfReactants>
        <listOfProducts>
          <speciesReference species="Root_NADP__91__X__93__" stoichiometry="2" constant="true"/>
          <speciesReference species="Root_CO__45__A__91__X__93__" stoichiometry="1" constant="true"/>
          <speciesReference species="Root_MEVALONATE__91__X__93__" stoichiometry="1" constant="true"/>
        </listOfProducts>
        <fbc:geneProductAssociation>
          <fbc:or>
            <fbc:geneProductRef fbc:geneProduct="G_g15120"/>
            <fbc:geneProductRef fbc:geneProduct="G_g14673"/>
            <fbc:geneProductRef fbc:geneProduct="G_g14746"/>
            <fbc:geneProductRef fbc:geneProduct="G_g14605"/>
          </fbc:or>
        </fbc:geneProductAssociation>
      </reaction>
      <reaction metaid="Root_ALANINE__45____45__GLYOXYLATE__45__AMINOTRANSFERASE__45__RXN_X" id="Root_ALANINE__45____45__GLYOXYLATE__45__AMINOTRANSFERASE__45__RXN_X" name="alanine&amp;mdash;glyoxylate transaminase" reversible="false" fast="false" fbc:lowerFluxBound="FB2N0" fbc:upperFluxBound="FB12N1000">
        <annotation xmlns:sbml="http://www.sbml.org/sbml/level3/version1/core">
          <rdf:RDF xmlns:rdf="http://www.w3.org/1999/02/22-rdf-syntax-ns#" xmlns:dcterms="http://purl.org/dc/terms/" xmlns:vCard="http://www.w3.org/2001/vcard-rdf/3.0#" xmlns:vCard4="http://www.w3.org/2006/vcard/ns#" xmlns:bqbiol="http://biomodels.net/biology-qualifiers/" xmlns:bqmodel="http://biomodels.net/model-qualifiers/">
            <rdf:Description rdf:about="#Root_ALANINE__45____45__GLYOXYLATE__45__AMINOTRANSFERASE__45__RXN_X">
              <bqbiol:is>
                <rdf:Bag>
                  <rdf:li rdf:resource="http://identifiers.org/metanetx.reaction/MNXR95618"/>
                </rdf:Bag>
              </bqbiol:is>
            </rdf:Description>
          </rdf:RDF>
        </annotation>
        <listOfReactants>
          <speciesReference species="Root_GLYOX__91__X__93__" stoichiometry="1" constant="true"/>
          <speciesReference species="Root_L__45__ALPHA__45__ALANINE__91__X__93__" stoichiometry="1" constant="true"/>
        </listOfReactants>
        <listOfProducts>
          <speciesReference species="Root_GLY__91__X__93__" stoichiometry="1" constant="true"/>
          <speciesReference species="Root_PYRUVATE__91__X__93__" stoichiometry="1" constant="true"/>
        </listOfProducts>
        <fbc:geneProductAssociation>
          <fbc:or>
            <fbc:geneProductRef fbc:geneProduct="G_g14712"/>
            <fbc:geneProductRef fbc:geneProduct="G_g14713"/>
            <fbc:geneProductRef fbc:geneProduct="G_g14260"/>
            <fbc:geneProductRef fbc:geneProduct="G_g14749"/>
            <fbc:geneProductRef fbc:geneProduct="G_g15150"/>
            <fbc:geneProductRef fbc:geneProduct="G_g14762"/>
          </fbc:or>
        </fbc:geneProductAssociation>
      </reaction>
      <reaction metaid="Root_ALANINE__45__AMINOTRANSFERASE__45__RXN_X" id="Root_ALANINE__45__AMINOTRANSFERASE__45__RXN_X" name="alanine transaminase" reversible="true" fast="false" fbc:lowerFluxBound="FB1N1000" fbc:upperFluxBound="FB12N1000">
        <annotation xmlns:sbml="http://www.sbml.org/sbml/level3/version1/core">
          <rdf:RDF xmlns:rdf="http://www.w3.org/1999/02/22-rdf-syntax-ns#" xmlns:dcterms="http://purl.org/dc/terms/" xmlns:vCard="http://www.w3.org/2001/vcard-rdf/3.0#" xmlns:vCard4="http://www.w3.org/2006/vcard/ns#" xmlns:bqbiol="http://biomodels.net/biology-qualifiers/" xmlns:bqmodel="http://biomodels.net/model-qualifiers/">
            <rdf:Description rdf:about="#Root_ALANINE__45__AMINOTRANSFERASE__45__RXN_X">
              <bqbiol:is>
                <rdf:Bag>
                  <rdf:li rdf:resource="http://identifiers.org/metanetx.reaction/MNXR95698"/>
                </rdf:Bag>
              </bqbiol:is>
            </rdf:Description>
          </rdf:RDF>
        </annotation>
        <listOfReactants>
          <speciesReference species="Root_2__45__KETOGLUTARATE__91__X__93__" stoichiometry="1" constant="true"/>
          <speciesReference species="Root_L__45__ALPHA__45__ALANINE__91__X__93__" stoichiometry="1" constant="true"/>
        </listOfReactants>
        <listOfProducts>
          <speciesReference species="Root_GLT__91__X__93__" stoichiometry="1" constant="true"/>
          <speciesReference species="Root_PYRUVATE__91__X__93__" stoichiometry="1" constant="true"/>
        </listOfProducts>
        <fbc:geneProductAssociation>
          <fbc:or>
            <fbc:geneProductRef fbc:geneProduct="G_g14686"/>
            <fbc:geneProductRef fbc:geneProduct="G_g15150"/>
          </fbc:or>
        </fbc:geneProductAssociation>
      </reaction>
      <reaction metaid="Root_ASPAMINOTRANS__45__RXN_X" id="Root_ASPAMINOTRANS__45__RXN_X" name="aspartate transaminase" reversible="true" fast="false" fbc:lowerFluxBound="FB1N1000" fbc:upperFluxBound="FB12N1000">
        <annotation xmlns:sbml="http://www.sbml.org/sbml/level3/version1/core">
          <rdf:RDF xmlns:rdf="http://www.w3.org/1999/02/22-rdf-syntax-ns#" xmlns:dcterms="http://purl.org/dc/terms/" xmlns:vCard="http://www.w3.org/2001/vcard-rdf/3.0#" xmlns:vCard4="http://www.w3.org/2006/vcard/ns#" xmlns:bqbiol="http://biomodels.net/biology-qualifiers/" xmlns:bqmodel="http://biomodels.net/model-qualifiers/">
            <rdf:Description rdf:about="#Root_ASPAMINOTRANS__45__RXN_X">
              <bqbiol:is>
                <rdf:Bag>
                  <rdf:li rdf:resource="http://identifiers.org/metanetx.reaction/MNXR96079"/>
                </rdf:Bag>
              </bqbiol:is>
            </rdf:Description>
          </rdf:RDF>
        </annotation>
        <listOfReactants>
          <speciesReference species="Root_2__45__KETOGLUTARATE__91__X__93__" stoichiometry="1" constant="true"/>
          <speciesReference species="Root_L__45__ASPARTATE__91__X__93__" stoichiometry="1" constant="true"/>
        </listOfReactants>
        <listOfProducts>
          <speciesReference species="Root_GLT__91__X__93__" stoichiometry="1" constant="true"/>
          <speciesReference species="Root_OXALACETIC_ACID__91__X__93__" stoichiometry="1" constant="true"/>
        </listOfProducts>
        <fbc:geneProductAssociation>
          <fbc:or>
            <fbc:geneProductRef fbc:geneProduct="G_g14390"/>
            <fbc:geneProductRef fbc:geneProduct="G_g13924"/>
            <fbc:geneProductRef fbc:geneProduct="G_g14994"/>
            <fbc:geneProductRef fbc:geneProduct="G_g14307"/>
            <fbc:geneProductRef fbc:geneProduct="G_g14437"/>
            <fbc:geneProductRef fbc:geneProduct="G_g14515"/>
          </fbc:or>
        </fbc:geneProductAssociation>
      </reaction>
      <reaction metaid="Root_GLYCERATE__45__DEHYDROGENASE__45__RXN_X" id="Root_GLYCERATE__45__DEHYDROGENASE__45__RXN_X" name="glycerate dehydrogenase" reversible="false" fast="false" fbc:lowerFluxBound="FB2N0" fbc:upperFluxBound="FB12N1000">
        <annotation xmlns:sbml="http://www.sbml.org/sbml/level3/version1/core">
          <rdf:RDF xmlns:rdf="http://www.w3.org/1999/02/22-rdf-syntax-ns#" xmlns:dcterms="http://purl.org/dc/terms/" xmlns:vCard="http://www.w3.org/2001/vcard-rdf/3.0#" xmlns:vCard4="http://www.w3.org/2006/vcard/ns#" xmlns:bqbiol="http://biomodels.net/biology-qualifiers/" xmlns:bqmodel="http://biomodels.net/model-qualifiers/">
            <rdf:Description rdf:about="#Root_GLYCERATE__45__DEHYDROGENASE__45__RXN_X">
              <bqbiol:is>
                <rdf:Bag>
                  <rdf:li rdf:resource="http://identifiers.org/metanetx.reaction/MNXR100325"/>
                </rdf:Bag>
              </bqbiol:is>
            </rdf:Description>
          </rdf:RDF>
        </annotation>
        <listOfReactants>
          <speciesReference species="Root_PROTON__91__X__93__" stoichiometry="1" constant="true"/>
          <speciesReference species="Root_NADH__91__X__93__" stoichiometry="1" constant="true"/>
          <speciesReference species="Root_OH__45__PYR__91__X__93__" stoichiometry="1" constant="true"/>
        </listOfReactants>
        <listOfProducts>
          <speciesReference species="Root_GLYCERATE__91__X__93__" stoichiometry="1" constant="true"/>
          <speciesReference species="Root_NAD__91__X__93__" stoichiometry="1" constant="true"/>
        </listOfProducts>
      </reaction>
      <reaction metaid="Root_GLYCINE__45__AMINOTRANSFERASE__45__RXN_X" id="Root_GLYCINE__45__AMINOTRANSFERASE__45__RXN_X" name="glycine transaminase" reversible="false" fast="false" fbc:lowerFluxBound="FB2N0" fbc:upperFluxBound="FB12N1000">
        <annotation xmlns:sbml="http://www.sbml.org/sbml/level3/version1/core">
          <rdf:RDF xmlns:rdf="http://www.w3.org/1999/02/22-rdf-syntax-ns#" xmlns:dcterms="http://purl.org/dc/terms/" xmlns:vCard="http://www.w3.org/2001/vcard-rdf/3.0#" xmlns:vCard4="http://www.w3.org/2006/vcard/ns#" xmlns:bqbiol="http://biomodels.net/biology-qualifiers/" xmlns:bqmodel="http://biomodels.net/model-qualifiers/">
            <rdf:Description rdf:about="#Root_GLYCINE__45__AMINOTRANSFERASE__45__RXN_X">
              <bqbiol:is>
                <rdf:Bag>
                  <rdf:li rdf:resource="http://identifiers.org/metanetx.reaction/MNXR100364"/>
                </rdf:Bag>
              </bqbiol:is>
            </rdf:Description>
          </rdf:RDF>
        </annotation>
        <listOfReactants>
          <speciesReference species="Root_GLT__91__X__93__" stoichiometry="1" constant="true"/>
          <speciesReference species="Root_GLYOX__91__X__93__" stoichiometry="1" constant="true"/>
        </listOfReactants>
        <listOfProducts>
          <speciesReference species="Root_2__45__KETOGLUTARATE__91__X__93__" stoichiometry="1" constant="true"/>
          <speciesReference species="Root_GLY__91__X__93__" stoichiometry="1" constant="true"/>
        </listOfProducts>
        <fbc:geneProductAssociation>
          <fbc:geneProductRef fbc:geneProduct="G_g15150"/>
        </fbc:geneProductAssociation>
      </reaction>
      <reaction metaid="Root_GLYCINE__45__DEHYDROGENASE__45__RXN_X" id="Root_GLYCINE__45__DEHYDROGENASE__45__RXN_X" name="glycine dehydrogenase" reversible="true" fast="false" fbc:lowerFluxBound="FB1N1000" fbc:upperFluxBound="FB12N1000">
        <annotation xmlns:sbml="http://www.sbml.org/sbml/level3/version1/core">
          <rdf:RDF xmlns:rdf="http://www.w3.org/1999/02/22-rdf-syntax-ns#" xmlns:dcterms="http://purl.org/dc/terms/" xmlns:vCard="http://www.w3.org/2001/vcard-rdf/3.0#" xmlns:vCard4="http://www.w3.org/2006/vcard/ns#" xmlns:bqbiol="http://biomodels.net/biology-qualifiers/" xmlns:bqmodel="http://biomodels.net/model-qualifiers/">
            <rdf:Description rdf:about="#Root_GLYCINE__45__DEHYDROGENASE__45__RXN_X">
              <bqbiol:is>
                <rdf:Bag>
                  <rdf:li rdf:resource="http://identifiers.org/metanetx.reaction/MNXR106492"/>
                </rdf:Bag>
              </bqbiol:is>
            </rdf:Description>
          </rdf:RDF>
        </annotation>
        <listOfReactants>
          <speciesReference species="Root_GLY__91__X__93__" stoichiometry="1" constant="true"/>
          <speciesReference species="Root_NAD__91__X__93__" stoichiometry="1" constant="true"/>
          <speciesReference species="Root_WATER__91__X__93__" stoichiometry="1" constant="true"/>
        </listOfReactants>
        <listOfProducts>
          <speciesReference species="Root_PROTON__91__X__93__" stoichiometry="2" constant="true"/>
          <speciesReference species="Root_GLYOX__91__X__93__" stoichiometry="1" constant="true"/>
          <speciesReference species="Root_NADH__91__X__93__" stoichiometry="1" constant="true"/>
          <speciesReference species="Root_AMMONIA__91__X__93__" stoichiometry="1" constant="true"/>
        </listOfProducts>
        <fbc:geneProductAssociation>
          <fbc:geneProductRef fbc:geneProduct="G_g13930"/>
        </fbc:geneProductAssociation>
      </reaction>
      <reaction metaid="Root_GLYOXYLATE__45__REDUCTASE__45__NADP__43____45__RXN_X" id="Root_GLYOXYLATE__45__REDUCTASE__45__NADP__43____45__RXN_X" name="glyoxylate reductase (NADP&lt;small&gt;&lt;sup&gt;+&lt;/sup&gt;&lt;/small&gt;)" reversible="true" fast="false" fbc:lowerFluxBound="FB1N1000" fbc:upperFluxBound="FB12N1000">
        <annotation xmlns:sbml="http://www.sbml.org/sbml/level3/version1/core">
          <rdf:RDF xmlns:rdf="http://www.w3.org/1999/02/22-rdf-syntax-ns#" xmlns:dcterms="http://purl.org/dc/terms/" xmlns:vCard="http://www.w3.org/2001/vcard-rdf/3.0#" xmlns:vCard4="http://www.w3.org/2006/vcard/ns#" xmlns:bqbiol="http://biomodels.net/biology-qualifiers/" xmlns:bqmodel="http://biomodels.net/model-qualifiers/">
            <rdf:Description rdf:about="#Root_GLYOXYLATE__45__REDUCTASE__45__NADP__43____45__RXN_X">
              <bqbiol:is>
                <rdf:Bag>
                  <rdf:li rdf:resource="http://identifiers.org/metanetx.reaction/MNXR100332"/>
                </rdf:Bag>
              </bqbiol:is>
            </rdf:Description>
          </rdf:RDF>
        </annotation>
        <listOfReactants>
          <speciesReference species="Root_GLYCOLLATE__91__X__93__" stoichiometry="1" constant="true"/>
          <speciesReference species="Root_NADP__91__X__93__" stoichiometry="1" constant="true"/>
        </listOfReactants>
        <listOfProducts>
          <speciesReference species="Root_PROTON__91__X__93__" stoichiometry="1" constant="true"/>
          <speciesReference species="Root_GLYOX__91__X__93__" stoichiometry="1" constant="true"/>
          <speciesReference species="Root_NADPH__91__X__93__" stoichiometry="1" constant="true"/>
        </listOfProducts>
        <fbc:geneProductAssociation>
          <fbc:or>
            <fbc:geneProductRef fbc:geneProduct="G_g15072"/>
            <fbc:geneProductRef fbc:geneProduct="G_g14923"/>
            <fbc:geneProductRef fbc:geneProduct="G_g14218"/>
            <fbc:geneProductRef fbc:geneProduct="G_g14432"/>
            <fbc:geneProductRef fbc:geneProduct="G_g15073"/>
            <fbc:geneProductRef fbc:geneProduct="G_g14097"/>
          </fbc:or>
        </fbc:geneProductAssociation>
      </reaction>
      <reaction metaid="Root_HYDROXYMETHYLGLUTARYL__45__COA__45__REDUCTASE__45__RXN_X" id="Root_HYDROXYMETHYLGLUTARYL__45__COA__45__REDUCTASE__45__RXN_X" name="hydroxymethylglutaryl-CoA reductase" reversible="false" fast="false" fbc:lowerFluxBound="FB2N0" fbc:upperFluxBound="FB12N1000">
        <annotation xmlns:sbml="http://www.sbml.org/sbml/level3/version1/core">
          <rdf:RDF xmlns:rdf="http://www.w3.org/1999/02/22-rdf-syntax-ns#" xmlns:dcterms="http://purl.org/dc/terms/" xmlns:vCard="http://www.w3.org/2001/vcard-rdf/3.0#" xmlns:vCard4="http://www.w3.org/2006/vcard/ns#" xmlns:bqbiol="http://biomodels.net/biology-qualifiers/" xmlns:bqmodel="http://biomodels.net/model-qualifiers/">
            <rdf:Description rdf:about="#Root_HYDROXYMETHYLGLUTARYL__45__COA__45__REDUCTASE__45__RXN_X">
              <bqbiol:is>
                <rdf:Bag>
                  <rdf:li rdf:resource="http://identifiers.org/metanetx.reaction/MNXR107303"/>
                </rdf:Bag>
              </bqbiol:is>
            </rdf:Description>
          </rdf:RDF>
        </annotation>
        <listOfReactants>
          <speciesReference species="Root_CO__45__A__91__X__93__" stoichiometry="1" constant="true"/>
          <speciesReference species="Root_MEVALONATE__91__X__93__" stoichiometry="1" constant="true"/>
          <speciesReference species="Root_NAD__91__X__93__" stoichiometry="2" constant="true"/>
        </listOfReactants>
        <listOfProducts>
          <speciesReference species="Root_PROTON__91__X__93__" stoichiometry="2" constant="true"/>
          <speciesReference species="Root_3__45__HYDROXY__45__3__45__METHYL__45__GLUTARYL__45__COA__91__X__93__" stoichiometry="1" constant="true"/>
          <speciesReference species="Root_NADH__91__X__93__" stoichiometry="2" constant="true"/>
        </listOfProducts>
        <fbc:geneProductAssociation>
          <fbc:or>
            <fbc:geneProductRef fbc:geneProduct="G_g15120"/>
            <fbc:geneProductRef fbc:geneProduct="G_g14673"/>
            <fbc:geneProductRef fbc:geneProduct="G_g14746"/>
            <fbc:geneProductRef fbc:geneProduct="G_g14605"/>
          </fbc:or>
        </fbc:geneProductAssociation>
      </reaction>
      <reaction metaid="Root_ISOCIT__45__CLEAV__45__RXN_X" id="Root_ISOCIT__45__CLEAV__45__RXN_X" name="isocitrate lyase" reversible="false" fast="false" fbc:lowerFluxBound="FB2N0" fbc:upperFluxBound="FB12N1000">
        <annotation xmlns:sbml="http://www.sbml.org/sbml/level3/version1/core">
          <rdf:RDF xmlns:rdf="http://www.w3.org/1999/02/22-rdf-syntax-ns#" xmlns:dcterms="http://purl.org/dc/terms/" xmlns:vCard="http://www.w3.org/2001/vcard-rdf/3.0#" xmlns:vCard4="http://www.w3.org/2006/vcard/ns#" xmlns:bqbiol="http://biomodels.net/biology-qualifiers/" xmlns:bqmodel="http://biomodels.net/model-qualifiers/">
            <rdf:Description rdf:about="#Root_ISOCIT__45__CLEAV__45__RXN_X">
              <bqbiol:is>
                <rdf:Bag>
                  <rdf:li rdf:resource="http://identifiers.org/metanetx.reaction/MNXR115982"/>
                </rdf:Bag>
              </bqbiol:is>
            </rdf:Description>
          </rdf:RDF>
        </annotation>
        <listOfReactants>
          <speciesReference species="Root_THREO__45__DS__45__ISO__45__CITRATE__91__X__93__" stoichiometry="1" constant="true"/>
        </listOfReactants>
        <listOfProducts>
          <speciesReference species="Root_GLYOX__91__X__93__" stoichiometry="1" constant="true"/>
          <speciesReference species="Root_SUC__91__X__93__" stoichiometry="1" constant="true"/>
        </listOfProducts>
        <fbc:geneProductAssociation>
          <fbc:geneProductRef fbc:geneProduct="G_g14464"/>
        </fbc:geneProductAssociation>
      </reaction>
      <reaction metaid="Root_ISOCITDEH__45__RXN_X" id="Root_ISOCITDEH__45__RXN_X" name="isocitrate dehydrogenase (NADP&lt;small&gt;&lt;sup&gt;+&lt;/sup&gt;&lt;/small&gt;)" reversible="false" fast="false" fbc:lowerFluxBound="FB2N0" fbc:upperFluxBound="FB12N1000">
        <annotation xmlns:sbml="http://www.sbml.org/sbml/level3/version1/core">
          <rdf:RDF xmlns:rdf="http://www.w3.org/1999/02/22-rdf-syntax-ns#" xmlns:dcterms="http://purl.org/dc/terms/" xmlns:vCard="http://www.w3.org/2001/vcard-rdf/3.0#" xmlns:vCard4="http://www.w3.org/2006/vcard/ns#" xmlns:bqbiol="http://biomodels.net/biology-qualifiers/" xmlns:bqmodel="http://biomodels.net/model-qualifiers/">
            <rdf:Description rdf:about="#Root_ISOCITDEH__45__RXN_X">
              <bqbiol:is>
                <rdf:Bag>
                  <rdf:li rdf:resource="http://identifiers.org/metanetx.reaction/MNXR115983"/>
                </rdf:Bag>
              </bqbiol:is>
            </rdf:Description>
          </rdf:RDF>
        </annotation>
        <listOfReactants>
          <speciesReference species="Root_NADP__91__X__93__" stoichiometry="1" constant="true"/>
          <speciesReference species="Root_THREO__45__DS__45__ISO__45__CITRATE__91__X__93__" stoichiometry="1" constant="true"/>
        </listOfReactants>
        <listOfProducts>
          <speciesReference species="Root_2__45__KETOGLUTARATE__91__X__93__" stoichiometry="1" constant="true"/>
          <speciesReference species="Root_CARBON__45__DIOXIDE__91__X__93__" stoichiometry="1" constant="true"/>
          <speciesReference species="Root_NADPH__91__X__93__" stoichiometry="1" constant="true"/>
        </listOfProducts>
        <fbc:geneProductAssociation>
          <fbc:or>
            <fbc:geneProductRef fbc:geneProduct="G_g14730"/>
            <fbc:geneProductRef fbc:geneProduct="G_g14179"/>
          </fbc:or>
        </fbc:geneProductAssociation>
      </reaction>
      <reaction metaid="Root_ISOCITRATE__45__DEHYDROGENASE__45__NAD__43____45__RXN_X" id="Root_ISOCITRATE__45__DEHYDROGENASE__45__NAD__43____45__RXN_X" name="isocitrate dehydrogenase (NAD&lt;small&gt;&lt;sup&gt;+&lt;/sup&gt;&lt;/small&gt;)" reversible="false" fast="false" fbc:lowerFluxBound="FB2N0" fbc:upperFluxBound="FB12N1000">
        <annotation xmlns:sbml="http://www.sbml.org/sbml/level3/version1/core">
          <rdf:RDF xmlns:rdf="http://www.w3.org/1999/02/22-rdf-syntax-ns#" xmlns:dcterms="http://purl.org/dc/terms/" xmlns:vCard="http://www.w3.org/2001/vcard-rdf/3.0#" xmlns:vCard4="http://www.w3.org/2006/vcard/ns#" xmlns:bqbiol="http://biomodels.net/biology-qualifiers/" xmlns:bqmodel="http://biomodels.net/model-qualifiers/">
            <rdf:Description rdf:about="#Root_ISOCITRATE__45__DEHYDROGENASE__45__NAD__43____45__RXN_X">
              <bqbiol:is>
                <rdf:Bag>
                  <rdf:li rdf:resource="http://identifiers.org/metanetx.reaction/MNXR115984"/>
                </rdf:Bag>
              </bqbiol:is>
            </rdf:Description>
          </rdf:RDF>
        </annotation>
        <listOfReactants>
          <speciesReference species="Root_NAD__91__X__93__" stoichiometry="1" constant="true"/>
          <speciesReference species="Root_THREO__45__DS__45__ISO__45__CITRATE__91__X__93__" stoichiometry="1" constant="true"/>
        </listOfReactants>
        <listOfProducts>
          <speciesReference species="Root_2__45__KETOGLUTARATE__91__X__93__" stoichiometry="1" constant="true"/>
          <speciesReference species="Root_CARBON__45__DIOXIDE__91__X__93__" stoichiometry="1" constant="true"/>
          <speciesReference species="Root_NADH__91__X__93__" stoichiometry="1" constant="true"/>
        </listOfProducts>
        <fbc:geneProductAssociation>
          <fbc:or>
            <fbc:geneProductRef fbc:geneProduct="G_g14730"/>
            <fbc:geneProductRef fbc:geneProduct="G_g14179"/>
          </fbc:or>
        </fbc:geneProductAssociation>
      </reaction>
      <reaction metaid="Root_MALATE__45__DEH__45__RXN_X" id="Root_MALATE__45__DEH__45__RXN_X" name="malate dehydrogenase" reversible="true" fast="false" fbc:lowerFluxBound="FB1N1000" fbc:upperFluxBound="FB12N1000">
        <annotation xmlns:sbml="http://www.sbml.org/sbml/level3/version1/core">
          <rdf:RDF xmlns:rdf="http://www.w3.org/1999/02/22-rdf-syntax-ns#" xmlns:dcterms="http://purl.org/dc/terms/" xmlns:vCard="http://www.w3.org/2001/vcard-rdf/3.0#" xmlns:vCard4="http://www.w3.org/2006/vcard/ns#" xmlns:bqbiol="http://biomodels.net/biology-qualifiers/" xmlns:bqmodel="http://biomodels.net/model-qualifiers/">
            <rdf:Description rdf:about="#Root_MALATE__45__DEH__45__RXN_X">
              <bqbiol:is>
                <rdf:Bag>
                  <rdf:li rdf:resource="http://identifiers.org/metanetx.reaction/MNXR101439"/>
                </rdf:Bag>
              </bqbiol:is>
            </rdf:Description>
          </rdf:RDF>
        </annotation>
        <listOfReactants>
          <speciesReference species="Root_MAL__91__X__93__" stoichiometry="1" constant="true"/>
          <speciesReference species="Root_NAD__91__X__93__" stoichiometry="1" constant="true"/>
        </listOfReactants>
        <listOfProducts>
          <speciesReference species="Root_PROTON__91__X__93__" stoichiometry="1" constant="true"/>
          <speciesReference species="Root_OXALACETIC_ACID__91__X__93__" stoichiometry="1" constant="true"/>
          <speciesReference species="Root_NADH__91__X__93__" stoichiometry="1" constant="true"/>
        </listOfProducts>
        <fbc:geneProductAssociation>
          <fbc:or>
            <fbc:geneProductRef fbc:geneProduct="G_g14022"/>
            <fbc:geneProductRef fbc:geneProduct="G_g14050"/>
            <fbc:geneProductRef fbc:geneProduct="G_g14538"/>
            <fbc:geneProductRef fbc:geneProduct="G_g14658"/>
            <fbc:geneProductRef fbc:geneProduct="G_g14109"/>
          </fbc:or>
        </fbc:geneProductAssociation>
      </reaction>
      <reaction metaid="Root_NADH__45__DEHYDROGENASE__45__RXN_X" id="Root_NADH__45__DEHYDROGENASE__45__RXN_X" name="NADH dehydrogenase" reversible="true" fast="false" fbc:lowerFluxBound="FB1N1000" fbc:upperFluxBound="FB12N1000">
        <annotation xmlns:sbml="http://www.sbml.org/sbml/level3/version1/core">
          <rdf:RDF xmlns:rdf="http://www.w3.org/1999/02/22-rdf-syntax-ns#" xmlns:dcterms="http://purl.org/dc/terms/" xmlns:vCard="http://www.w3.org/2001/vcard-rdf/3.0#" xmlns:vCard4="http://www.w3.org/2006/vcard/ns#" xmlns:bqbiol="http://biomodels.net/biology-qualifiers/" xmlns:bqmodel="http://biomodels.net/model-qualifiers/">
            <rdf:Description rdf:about="#Root_NADH__45__DEHYDROGENASE__45__RXN_X">
              <bqbiol:is>
                <rdf:Bag>
                  <rdf:li rdf:resource="http://identifiers.org/metanetx.reaction/MNXR116080"/>
                </rdf:Bag>
              </bqbiol:is>
            </rdf:Description>
          </rdf:RDF>
        </annotation>
        <listOfReactants>
          <speciesReference species="Root_PROTON__91__X__93__" stoichiometry="1" constant="true"/>
          <speciesReference species="Root_NADH__91__X__93__" stoichiometry="1" constant="true"/>
          <speciesReference species="Root_Oxidized__45__flavodoxins__91__X__93__" stoichiometry="1" constant="true"/>
        </listOfReactants>
        <listOfProducts>
          <speciesReference species="Root_NAD__91__X__93__" stoichiometry="1" constant="true"/>
          <speciesReference species="Root_Reduced__45__flavodoxins__91__X__93__" stoichiometry="1" constant="true"/>
        </listOfProducts>
        <fbc:geneProductAssociation>
          <fbc:or>
            <fbc:geneProductRef fbc:geneProduct="G_g14282"/>
            <fbc:geneProductRef fbc:geneProduct="G_g14468"/>
            <fbc:geneProductRef fbc:geneProduct="G_g15038"/>
          </fbc:or>
        </fbc:geneProductAssociation>
      </reaction>
      <reaction metaid="Root_PALMITATE__45__COA__45__SYNTHASE__45__RXN_X" id="Root_PALMITATE__45__COA__45__SYNTHASE__45__RXN_X" name="PALMITATE-COA-SYNTHASE-RXN" reversible="false" fast="false" fbc:lowerFluxBound="FB2N0" fbc:upperFluxBound="FB12N1000">
        <listOfReactants>
          <speciesReference species="Root_CO__45__A__91__X__93__" stoichiometry="1" constant="true"/>
          <speciesReference species="Root_ATP__91__X__93__" stoichiometry="1" constant="true"/>
          <speciesReference species="Root_PALMITATE__91__X__93__" stoichiometry="1" constant="true"/>
        </listOfReactants>
        <listOfProducts>
          <speciesReference species="Root_PPI__91__X__93__" stoichiometry="1" constant="true"/>
          <speciesReference species="Root_AMP__91__X__93__" stoichiometry="1" constant="true"/>
          <speciesReference species="Root_PALMITYL__45__COA__91__X__93__" stoichiometry="1" constant="true"/>
        </listOfProducts>
      </reaction>
      <reaction metaid="Root_RXN__45__10813__45____40__NADP__41___X" id="Root_RXN__45__10813__45____40__NADP__41___X" name="malate dehydrogenase [NAD(P)&lt;small&gt;&lt;sup&gt;+&lt;/sup&gt;&lt;/small&gt;]" reversible="true" fast="false" fbc:lowerFluxBound="FB1N1000" fbc:upperFluxBound="FB12N1000">
        <listOfReactants>
          <speciesReference species="Root_MAL__91__X__93__" stoichiometry="1" constant="true"/>
          <speciesReference species="Root_NADP__91__X__93__" stoichiometry="1" constant="true"/>
        </listOfReactants>
        <listOfProducts>
          <speciesReference species="Root_PROTON__91__X__93__" stoichiometry="1" constant="true"/>
          <speciesReference species="Root_OXALACETIC_ACID__91__X__93__" stoichiometry="1" constant="true"/>
          <speciesReference species="Root_NADPH__91__X__93__" stoichiometry="1" constant="true"/>
        </listOfProducts>
        <fbc:geneProductAssociation>
          <fbc:or>
            <fbc:geneProductRef fbc:geneProduct="G_g14022"/>
            <fbc:geneProductRef fbc:geneProduct="G_g14050"/>
            <fbc:geneProductRef fbc:geneProduct="G_g14538"/>
            <fbc:geneProductRef fbc:geneProduct="G_g14109"/>
          </fbc:or>
        </fbc:geneProductAssociation>
      </reaction>
      <reaction metaid="Root_RXN__45__12120_X" id="Root_RXN__45__12120_X" name="catalase-peroxidase" reversible="false" fast="false" fbc:lowerFluxBound="FB2N0" fbc:upperFluxBound="FB12N1000">
        <listOfReactants>
          <speciesReference species="Root_Reduced__45__flavodoxins__91__X__93__" stoichiometry="1" constant="true"/>
          <speciesReference species="Root_HYDROGEN__45__PEROXIDE__91__X__93__" stoichiometry="1" constant="true"/>
        </listOfReactants>
        <listOfProducts>
          <speciesReference species="Root_WATER__91__X__93__" stoichiometry="2" constant="true"/>
          <speciesReference species="Root_Oxidized__45__flavodoxins__91__X__93__" stoichiometry="1" constant="true"/>
        </listOfProducts>
        <fbc:geneProductAssociation>
          <fbc:or>
            <fbc:geneProductRef fbc:geneProduct="G_g14405"/>
            <fbc:geneProductRef fbc:geneProduct="G_g14026"/>
          </fbc:or>
        </fbc:geneProductAssociation>
      </reaction>
      <reaction metaid="Root_RXN__45__3521_X" id="Root_RXN__45__3521_X" name="&lt;small&gt;L&lt;/small&gt;-ascorbate peroxidase" reversible="false" fast="false" fbc:lowerFluxBound="FB2N0" fbc:upperFluxBound="FB12N1000">
        <annotation xmlns:sbml="http://www.sbml.org/sbml/level3/version1/core">
          <rdf:RDF xmlns:rdf="http://www.w3.org/1999/02/22-rdf-syntax-ns#" xmlns:dcterms="http://purl.org/dc/terms/" xmlns:vCard="http://www.w3.org/2001/vcard-rdf/3.0#" xmlns:vCard4="http://www.w3.org/2006/vcard/ns#" xmlns:bqbiol="http://biomodels.net/biology-qualifiers/" xmlns:bqmodel="http://biomodels.net/model-qualifiers/">
            <rdf:Description rdf:about="#Root_RXN__45__3521_X">
              <bqbiol:is>
                <rdf:Bag>
                  <rdf:li rdf:resource="http://identifiers.org/metanetx.reaction/MNXR139712"/>
                </rdf:Bag>
              </bqbiol:is>
            </rdf:Description>
          </rdf:RDF>
        </annotation>
        <listOfReactants>
          <speciesReference species="Root_HYDROGEN__45__PEROXIDE__91__X__93__" stoichiometry="1" constant="true"/>
          <speciesReference species="Root_ASCORBATE__91__X__93__" stoichiometry="2" constant="true"/>
        </listOfReactants>
        <listOfProducts>
          <speciesReference species="Root_WATER__91__X__93__" stoichiometry="2" constant="true"/>
          <speciesReference species="Root_CPD__45__318__91__X__93__" stoichiometry="2" constant="true"/>
        </listOfProducts>
        <fbc:geneProductAssociation>
          <fbc:or>
            <fbc:geneProductRef fbc:geneProduct="G_g14667"/>
            <fbc:geneProductRef fbc:geneProduct="G_g14498"/>
          </fbc:or>
        </fbc:geneProductAssociation>
      </reaction>
      <reaction metaid="Root_RXN__45__3522_X" id="Root_RXN__45__3522_X" name="monodehydroascorbate reductase (NADPH)" reversible="false" fast="false" fbc:lowerFluxBound="FB2N0" fbc:upperFluxBound="FB12N1000">
        <annotation xmlns:sbml="http://www.sbml.org/sbml/level3/version1/core">
          <rdf:RDF xmlns:rdf="http://www.w3.org/1999/02/22-rdf-syntax-ns#" xmlns:dcterms="http://purl.org/dc/terms/" xmlns:vCard="http://www.w3.org/2001/vcard-rdf/3.0#" xmlns:vCard4="http://www.w3.org/2006/vcard/ns#" xmlns:bqbiol="http://biomodels.net/biology-qualifiers/" xmlns:bqmodel="http://biomodels.net/model-qualifiers/">
            <rdf:Description rdf:about="#Root_RXN__45__3522_X">
              <bqbiol:is>
                <rdf:Bag>
                  <rdf:li rdf:resource="http://identifiers.org/metanetx.reaction/MNXR140741"/>
                </rdf:Bag>
              </bqbiol:is>
            </rdf:Description>
          </rdf:RDF>
        </annotation>
        <listOfReactants>
          <speciesReference species="Root_PROTON__91__X__93__" stoichiometry="1" constant="true"/>
          <speciesReference species="Root_NADPH__91__X__93__" stoichiometry="1" constant="true"/>
          <speciesReference species="Root_CPD__45__318__91__X__93__" stoichiometry="2" constant="true"/>
        </listOfReactants>
        <listOfProducts>
          <speciesReference species="Root_NADP__91__X__93__" stoichiometry="1" constant="true"/>
          <speciesReference species="Root_ASCORBATE__91__X__93__" stoichiometry="2" constant="true"/>
        </listOfProducts>
        <fbc:geneProductAssociation>
          <fbc:or>
            <fbc:geneProductRef fbc:geneProduct="G_g14901"/>
            <fbc:geneProductRef fbc:geneProduct="G_g13981"/>
            <fbc:geneProductRef fbc:geneProduct="G_g15170"/>
          </fbc:or>
        </fbc:geneProductAssociation>
      </reaction>
      <reaction metaid="Root_RXN__45__7712__45____40__NAD__41___X" id="Root_RXN__45__7712__45____40__NAD__41___X" name="RXN-7712" reversible="true" fast="false" fbc:lowerFluxBound="FB1N1000" fbc:upperFluxBound="FB12N1000">
        <listOfReactants>
          <speciesReference species="Root_2__45__KETOGLUTARATE__91__X__93__" stoichiometry="1" constant="true"/>
          <speciesReference species="Root_CARBON__45__DIOXIDE__91__X__93__" stoichiometry="1" constant="true"/>
          <speciesReference species="Root_NADH__91__X__93__" stoichiometry="1" constant="true"/>
        </listOfReactants>
        <listOfProducts>
          <speciesReference species="Root_NAD__91__X__93__" stoichiometry="1" constant="true"/>
          <speciesReference species="Root_THREO__45__DS__45__ISO__45__CITRATE__91__X__93__" stoichiometry="1" constant="true"/>
        </listOfProducts>
        <fbc:geneProductAssociation>
          <fbc:or>
            <fbc:geneProductRef fbc:geneProduct="G_g14730"/>
            <fbc:geneProductRef fbc:geneProduct="G_g14179"/>
          </fbc:or>
        </fbc:geneProductAssociation>
      </reaction>
      <reaction metaid="Root_RXN__45__7712__45____40__NADP__41___X" id="Root_RXN__45__7712__45____40__NADP__41___X" name="RXN-7712" reversible="true" fast="false" fbc:lowerFluxBound="FB1N1000" fbc:upperFluxBound="FB12N1000">
        <listOfReactants>
          <speciesReference species="Root_2__45__KETOGLUTARATE__91__X__93__" stoichiometry="1" constant="true"/>
          <speciesReference species="Root_CARBON__45__DIOXIDE__91__X__93__" stoichiometry="1" constant="true"/>
          <speciesReference species="Root_NADPH__91__X__93__" stoichiometry="1" constant="true"/>
        </listOfReactants>
        <listOfProducts>
          <speciesReference species="Root_NADP__91__X__93__" stoichiometry="1" constant="true"/>
          <speciesReference species="Root_THREO__45__DS__45__ISO__45__CITRATE__91__X__93__" stoichiometry="1" constant="true"/>
        </listOfProducts>
        <fbc:geneProductAssociation>
          <fbc:or>
            <fbc:geneProductRef fbc:geneProduct="G_g14730"/>
            <fbc:geneProductRef fbc:geneProduct="G_g14179"/>
          </fbc:or>
        </fbc:geneProductAssociation>
      </reaction>
      <reaction metaid="Root_RXN__45__9623_X" id="Root_RXN__45__9623_X" name="RXN-9623" reversible="true" fast="false" fbc:lowerFluxBound="FB1N1000" fbc:upperFluxBound="FB12N1000">
        <annotation xmlns:sbml="http://www.sbml.org/sbml/level3/version1/core">
          <rdf:RDF xmlns:rdf="http://www.w3.org/1999/02/22-rdf-syntax-ns#" xmlns:dcterms="http://purl.org/dc/terms/" xmlns:vCard="http://www.w3.org/2001/vcard-rdf/3.0#" xmlns:vCard4="http://www.w3.org/2006/vcard/ns#" xmlns:bqbiol="http://biomodels.net/biology-qualifiers/" xmlns:bqmodel="http://biomodels.net/model-qualifiers/">
            <rdf:Description rdf:about="#Root_RXN__45__9623_X">
              <bqbiol:is>
                <rdf:Bag>
                  <rdf:li rdf:resource="http://identifiers.org/metanetx.reaction/MNXR99153"/>
                </rdf:Bag>
              </bqbiol:is>
            </rdf:Description>
          </rdf:RDF>
        </annotation>
        <listOfReactants>
          <speciesReference species="Root_CO__45__A__91__X__93__" stoichiometry="1" constant="true"/>
          <speciesReference species="Root_ATP__91__X__93__" stoichiometry="1" constant="true"/>
          <speciesReference species="Root_PALMITATE__91__X__93__" stoichiometry="1" constant="true"/>
        </listOfReactants>
        <listOfProducts>
          <speciesReference species="Root_PPI__91__X__93__" stoichiometry="1" constant="true"/>
          <speciesReference species="Root_AMP__91__X__93__" stoichiometry="1" constant="true"/>
          <speciesReference species="Root_PALMITYL__45__COA__91__X__93__" stoichiometry="1" constant="true"/>
        </listOfProducts>
        <fbc:geneProductAssociation>
          <fbc:or>
            <fbc:geneProductRef fbc:geneProduct="G_g14082"/>
            <fbc:geneProductRef fbc:geneProduct="G_g14043"/>
            <fbc:geneProductRef fbc:geneProduct="G_g14021"/>
          </fbc:or>
        </fbc:geneProductAssociation>
      </reaction>
      <reaction metaid="Root_RXN0__45__300_X" id="Root_RXN0__45__300_X" name="hydroxypyruvate reductase (NADP+)" reversible="true" fast="false" fbc:lowerFluxBound="FB1N1000" fbc:upperFluxBound="FB12N1000">
        <annotation xmlns:sbml="http://www.sbml.org/sbml/level3/version1/core">
          <rdf:RDF xmlns:rdf="http://www.w3.org/1999/02/22-rdf-syntax-ns#" xmlns:dcterms="http://purl.org/dc/terms/" xmlns:vCard="http://www.w3.org/2001/vcard-rdf/3.0#" xmlns:vCard4="http://www.w3.org/2006/vcard/ns#" xmlns:bqbiol="http://biomodels.net/biology-qualifiers/" xmlns:bqmodel="http://biomodels.net/model-qualifiers/">
            <rdf:Description rdf:about="#Root_RXN0__45__300_X">
              <bqbiol:is>
                <rdf:Bag>
                  <rdf:li rdf:resource="http://identifiers.org/metanetx.reaction/MNXR100336"/>
                </rdf:Bag>
              </bqbiol:is>
            </rdf:Description>
          </rdf:RDF>
        </annotation>
        <listOfReactants>
          <speciesReference species="Root_GLYCERATE__91__X__93__" stoichiometry="1" constant="true"/>
          <speciesReference species="Root_NADP__91__X__93__" stoichiometry="1" constant="true"/>
        </listOfReactants>
        <listOfProducts>
          <speciesReference species="Root_PROTON__91__X__93__" stoichiometry="1" constant="true"/>
          <speciesReference species="Root_NADPH__91__X__93__" stoichiometry="1" constant="true"/>
          <speciesReference species="Root_OH__45__PYR__91__X__93__" stoichiometry="1" constant="true"/>
        </listOfProducts>
        <fbc:geneProductAssociation>
          <fbc:or>
            <fbc:geneProductRef fbc:geneProduct="G_g15072"/>
            <fbc:geneProductRef fbc:geneProduct="G_g15073"/>
            <fbc:geneProductRef fbc:geneProduct="G_g14097"/>
          </fbc:or>
        </fbc:geneProductAssociation>
      </reaction>
      <reaction metaid="Root_SERINE__45__GLYOXYLATE__45__AMINOTRANSFERASE__45__RXN_X" id="Root_SERINE__45__GLYOXYLATE__45__AMINOTRANSFERASE__45__RXN_X" name="serine&amp;mdash;glyoxylate transaminase" reversible="false" fast="false" fbc:lowerFluxBound="FB2N0" fbc:upperFluxBound="FB12N1000">
        <annotation xmlns:sbml="http://www.sbml.org/sbml/level3/version1/core">
          <rdf:RDF xmlns:rdf="http://www.w3.org/1999/02/22-rdf-syntax-ns#" xmlns:dcterms="http://purl.org/dc/terms/" xmlns:vCard="http://www.w3.org/2001/vcard-rdf/3.0#" xmlns:vCard4="http://www.w3.org/2006/vcard/ns#" xmlns:bqbiol="http://biomodels.net/biology-qualifiers/" xmlns:bqmodel="http://biomodels.net/model-qualifiers/">
            <rdf:Description rdf:about="#Root_SERINE__45__GLYOXYLATE__45__AMINOTRANSFERASE__45__RXN_X">
              <bqbiol:is>
                <rdf:Bag>
                  <rdf:li rdf:resource="http://identifiers.org/metanetx.reaction/MNXR104361"/>
                </rdf:Bag>
              </bqbiol:is>
            </rdf:Description>
          </rdf:RDF>
        </annotation>
        <listOfReactants>
          <speciesReference species="Root_GLYOX__91__X__93__" stoichiometry="1" constant="true"/>
          <speciesReference species="Root_SER__91__X__93__" stoichiometry="1" constant="true"/>
        </listOfReactants>
        <listOfProducts>
          <speciesReference species="Root_GLY__91__X__93__" stoichiometry="1" constant="true"/>
          <speciesReference species="Root_OH__45__PYR__91__X__93__" stoichiometry="1" constant="true"/>
        </listOfProducts>
        <fbc:geneProductAssociation>
          <fbc:geneProductRef fbc:geneProduct="G_g14260"/>
        </fbc:geneProductAssociation>
      </reaction>
      <reaction metaid="Root_SULFITE__45__OXIDASE__45__RXN_X" id="Root_SULFITE__45__OXIDASE__45__RXN_X" name="sulfite oxidase" reversible="false" fast="false" fbc:lowerFluxBound="FB2N0" fbc:upperFluxBound="FB12N1000">
        <annotation xmlns:sbml="http://www.sbml.org/sbml/level3/version1/core">
          <rdf:RDF xmlns:rdf="http://www.w3.org/1999/02/22-rdf-syntax-ns#" xmlns:dcterms="http://purl.org/dc/terms/" xmlns:vCard="http://www.w3.org/2001/vcard-rdf/3.0#" xmlns:vCard4="http://www.w3.org/2006/vcard/ns#" xmlns:bqbiol="http://biomodels.net/biology-qualifiers/" xmlns:bqmodel="http://biomodels.net/model-qualifiers/">
            <rdf:Description rdf:about="#Root_SULFITE__45__OXIDASE__45__RXN_X">
              <bqbiol:is>
                <rdf:Bag>
                  <rdf:li rdf:resource="http://identifiers.org/metanetx.reaction/MNXR104649"/>
                </rdf:Bag>
              </bqbiol:is>
            </rdf:Description>
          </rdf:RDF>
        </annotation>
        <listOfReactants>
          <speciesReference species="Root_OXYGEN__45__MOLECULE__91__X__93__" stoichiometry="1" constant="true"/>
          <speciesReference species="Root_SO3__91__X__93__" stoichiometry="1" constant="true"/>
          <speciesReference species="Root_WATER__91__X__93__" stoichiometry="1" constant="true"/>
        </listOfReactants>
        <listOfProducts>
          <speciesReference species="Root_SULFATE__91__X__93__" stoichiometry="1" constant="true"/>
          <speciesReference species="Root_HYDROGEN__45__PEROXIDE__91__X__93__" stoichiometry="1" constant="true"/>
        </listOfProducts>
        <fbc:geneProductAssociation>
          <fbc:or>
            <fbc:geneProductRef fbc:geneProduct="G_g14819"/>
            <fbc:geneProductRef fbc:geneProduct="G_g14900"/>
          </fbc:or>
        </fbc:geneProductAssociation>
      </reaction>
      <reaction metaid="Root_BiomassRoot" id="Root_BiomassRoot" name="BiomassRoot" reversible="false" fast="false" fbc:lowerFluxBound="FB2N0" fbc:upperFluxBound="FB12N1000">
        <listOfReactants>
          <speciesReference species="Root_ATP__91__C__93__" stoichiometry="2.0616" constant="true"/>
          <speciesReference species="Root_L__45__ASPARTATE__91__C__93__" stoichiometry="6.1855" constant="true"/>
          <speciesReference species="Root_GLT__91__C__93__" stoichiometry="144.6565" constant="true"/>
          <speciesReference species="Root_WATER__91__C__93__" stoichiometry="1306.3098" constant="true"/>
          <speciesReference species="Root_ASN__91__C__93__" stoichiometry="33.9462" constant="true"/>
          <speciesReference species="Root_PRO__91__C__93__" stoichiometry="4.1433" constant="true"/>
          <speciesReference species="Root_GLY__91__C__93__" stoichiometry="32.1207" constant="true"/>
          <speciesReference species="Root_THR__91__C__93__" stoichiometry="8.7393" constant="true"/>
          <speciesReference species="Root_VAL__91__C__93__" stoichiometry="15.2856" constant="true"/>
          <speciesReference species="Root_ILE__91__C__93__" stoichiometry="4.4021" constant="true"/>
          <speciesReference species="Root_SUCROSE__91__C__93__" stoichiometry="202.2178" constant="true"/>
          <speciesReference species="Root_Charged__45__LEU__45__tRNAs__91__C__93__" stoichiometry="29.2261" constant="true"/>
          <speciesReference species="Root_Charged__45__MET__45__tRNAs__91__C__93__" stoichiometry="10.8367" constant="true"/>
          <speciesReference species="Root_CIT__91__C__93__" stoichiometry="19.6288" constant="true"/>
          <speciesReference species="Root_DATP__91__C__93__" stoichiometry="11.1327" constant="true"/>
          <speciesReference species="Root_LINOLENIC_ACID__91__C__93__" stoichiometry="25.5258" constant="true"/>
          <speciesReference species="Root_SUC__91__C__93__" stoichiometry="31.4883" constant="true"/>
          <speciesReference species="Root_WATER__91__G__93__" stoichiometry="1179.2215" constant="true"/>
          <speciesReference species="Root_MAL__91__C__93__" stoichiometry="51.3531" constant="true"/>
          <speciesReference species="Root_GTP__91__C__93__" stoichiometry="2.0616" constant="true"/>
          <speciesReference species="Root_LINOLEIC_ACID__91__C__93__" stoichiometry="37.2618" constant="true"/>
          <speciesReference species="Root_OLEATE__45__CPD__91__C__93__" stoichiometry="10.6708" constant="true"/>
          <speciesReference species="Root_PALMITATE__91__C__93__" stoichiometry="18.4652" constant="true"/>
          <speciesReference species="Root_STEARIC_ACID__91__C__93__" stoichiometry="15.5415" constant="true"/>
          <speciesReference species="Root_MYO__45__INOSITOL__91__C__93__" stoichiometry="34.4497" constant="true"/>
          <speciesReference species="Root_CTP__91__C__93__" stoichiometry="2.0616" constant="true"/>
          <speciesReference species="Root_Charged__45__ALA__45__tRNAs__91__C__93__" stoichiometry="64.0845" constant="true"/>
          <speciesReference species="Root_GLC__91__C__93__" stoichiometry="236.2942" constant="true"/>
          <speciesReference species="Root_Charged__45__ARG__45__tRNAs__91__C__93__" stoichiometry="12.2873" constant="true"/>
          <speciesReference species="Root_Charged__45__ASN__45__tRNAs__91__C__93__" stoichiometry="41.8196" constant="true"/>
          <speciesReference species="Root_Charged__45__ASP__45__tRNAs__91__C__93__" stoichiometry="41.8269" constant="true"/>
          <speciesReference species="Root_UTP__91__C__93__" stoichiometry="2.0616" constant="true"/>
          <speciesReference species="Root_Charged__45__CYS__45__tRNAs__91__C__93__" stoichiometry="13.346" constant="true"/>
          <speciesReference species="Root_DCTP__91__C__93__" stoichiometry="6.8233" constant="true"/>
          <speciesReference species="Root_DGTP__91__C__93__" stoichiometry="6.8233" constant="true"/>
          <speciesReference species="Root_TTP__91__C__93__" stoichiometry="11.1327" constant="true"/>
          <speciesReference species="Root_BETA__45__D__45__FRUCTOSE__91__C__93__" stoichiometry="156.2065" constant="true"/>
          <speciesReference species="Root_Charged__45__GLT__45__tRNAs__91__C__93__" stoichiometry="33.7126" constant="true"/>
          <speciesReference species="Root_Charged__45__GLN__45__tRNAs__91__C__93__" stoichiometry="33.7071" constant="true"/>
          <speciesReference species="Root_Charged__45__GLY__45__tRNAs__91__C__93__" stoichiometry="94.5239" constant="true"/>
          <speciesReference species="Root_Charged__45__HIS__45__tRNAs__91__C__93__" stoichiometry="12.6363" constant="true"/>
          <speciesReference species="Root_Charged__45__ILE__45__tRNAs__91__C__93__" stoichiometry="2.897" constant="true"/>
          <speciesReference species="Root_Charged__45__LYS__45__tRNAs__91__C__93__" stoichiometry="36.0533" constant="true"/>
          <speciesReference species="Root_PHE__91__C__93__" stoichiometry="1.745" constant="true"/>
          <speciesReference species="Root_Charged__45__PHE__45__tRNAs__91__C__93__" stoichiometry="28.5224" constant="true"/>
          <speciesReference species="Root_Charged__45__PRO__45__tRNAs__91__C__93__" stoichiometry="16.111" constant="true"/>
          <speciesReference species="Root_COUMARYL__45__ALCOHOL__91__C__93__" stoichiometry="36.3202" constant="true"/>
          <speciesReference species="Root_SINAPYL__45__ALCOHOL__91__C__93__" stoichiometry="49.8636" constant="true"/>
          <speciesReference species="Root_CONIFERYL__45__ALCOHOL__91__C__93__" stoichiometry="384.5034" constant="true"/>
          <speciesReference species="Root_CPD__45__8046__91__C__93__" stoichiometry="9.1321" constant="true"/>
          <speciesReference species="Root_GDP__45__L__45__GALACTOSE__91__C__93__" stoichiometry="83.4091" constant="true"/>
          <speciesReference species="Root_UDP__45__L__45__RHAMNOSE__91__C__93__" stoichiometry="24.3725" constant="true"/>
          <speciesReference species="Root_5__45__OXOPROLINE__91__C__93__" stoichiometry="4.9997" constant="true"/>
          <speciesReference species="Root_Charged__45__SER__45__tRNAs__91__C__93__" stoichiometry="41.4576" constant="true"/>
          <speciesReference species="Root_Charged__45__THR__45__tRNAs__91__C__93__" stoichiometry="30.203" constant="true"/>
          <speciesReference species="Root_Charged__45__TRP__45__tRNAs__91__C__93__" stoichiometry="23.7224" constant="true"/>
          <speciesReference species="Root_Charged__45__TYR__45__tRNAs__91__C__93__" stoichiometry="27.4733" constant="true"/>
          <speciesReference species="Root_UDP__45__L__45__ARABINOSE__91__C__93__" stoichiometry="226.4635" constant="true"/>
          <speciesReference species="Root_UDP__45__D__45__GALACTURONATE__91__C__93__" stoichiometry="313.6233" constant="true"/>
          <speciesReference species="Root_Charged__45__VAL__45__tRNAs__91__C__93__" stoichiometry="19.836" constant="true"/>
          <speciesReference species="Root_GUANOSINE_DIPHOSPHATE_FUCOSE__91__G__93__" stoichiometry="32.4075" constant="true"/>
          <speciesReference species="Root_CELLULOSE__91__G__93__" stoichiometry="1619.3097" constant="true"/>
          <speciesReference species="Root_GDP__45__MANNOSE__91__G__93__" stoichiometry="268.7799" constant="true"/>
          <speciesReference species="Root_UDP__45__D__45__XYLOSE__91__G__93__" stoichiometry="878.034" constant="true"/>
        </listOfReactants>
        <listOfProducts>
          <speciesReference species="Root_PROTON__91__C__93__" stoichiometry="389.2961" constant="true"/>
          <speciesReference species="BiomassRoot__91__c__93__" stoichiometry="1.0852" constant="true"/>
          <speciesReference species="Root_LEU__45__tRNAs__91__C__93__" stoichiometry="29.2261" constant="true"/>
          <speciesReference species="Root_MET__45__tRNAs__91__C__93__" stoichiometry="10.8367" constant="true"/>
          <speciesReference species="Root_PPI__91__C__93__" stoichiometry="44.1585" constant="true"/>
          <speciesReference species="Root_UDP__91__C__93__" stoichiometry="564.4594" constant="true"/>
          <speciesReference species="Root_GDP__91__C__93__" stoichiometry="83.4091" constant="true"/>
          <speciesReference species="Root_ALA__45__tRNAs__91__C__93__" stoichiometry="64.0845" constant="true"/>
          <speciesReference species="Root_ARG__45__tRNAs__91__C__93__" stoichiometry="12.2873" constant="true"/>
          <speciesReference species="Root_ASN__45__tRNAs__91__C__93__" stoichiometry="41.8196" constant="true"/>
          <speciesReference species="Root_ASP__45__tRNAs__91__C__93__" stoichiometry="41.8269" constant="true"/>
          <speciesReference species="Root_CYS__45__tRNAs__91__C__93__" stoichiometry="13.346" constant="true"/>
          <speciesReference species="Root_GLT__45__tRNAs__91__C__93__" stoichiometry="33.7126" constant="true"/>
          <speciesReference species="Root_GLN__45__tRNAs__91__C__93__" stoichiometry="33.7071" constant="true"/>
          <speciesReference species="Root_GLY__45__tRNAs__91__C__93__" stoichiometry="94.5239" constant="true"/>
          <speciesReference species="Root_HIS__45__tRNAs__91__C__93__" stoichiometry="12.6363" constant="true"/>
          <speciesReference species="Root_ILE__45__tRNAs__91__C__93__" stoichiometry="2.897" constant="true"/>
          <speciesReference species="Root_LYS__45__tRNAs__91__C__93__" stoichiometry="36.0533" constant="true"/>
          <speciesReference species="Root_PHE__45__tRNAs__91__C__93__" stoichiometry="28.5224" constant="true"/>
          <speciesReference species="Root_PRO__45__tRNAs__91__C__93__" stoichiometry="16.111" constant="true"/>
          <speciesReference species="Root_SER__45__tRNAs__91__C__93__" stoichiometry="41.4576" constant="true"/>
          <speciesReference species="Root_THR__45__tRNAs__91__C__93__" stoichiometry="30.203" constant="true"/>
          <speciesReference species="Root_TRP__45__tRNAs__91__C__93__" stoichiometry="23.7224" constant="true"/>
          <speciesReference species="Root_TYR__45__tRNAs__91__C__93__" stoichiometry="27.4733" constant="true"/>
          <speciesReference species="Root_VAL__45__tRNAs__91__C__93__" stoichiometry="19.836" constant="true"/>
          <speciesReference species="Root_PROTON__91__G__93__" stoichiometry="1179.2215" constant="true"/>
          <speciesReference species="Root_UDP__91__G__93__" stoichiometry="878.034" constant="true"/>
          <speciesReference species="Root_GDP__91__G__93__" stoichiometry="301.1875" constant="true"/>
        </listOfProducts>
      </reaction>
      <reaction metaid="Root_TGC_GDP" id="Root_TGC_GDP" name="TCG GDP_2" reversible="false" fast="false" fbc:lowerFluxBound="FB2N0" fbc:upperFluxBound="FB12N1000">
        <listOfReactants>
          <speciesReference species="Root_ATP__91__C__93__" stoichiometry="0.25" constant="true"/>
          <speciesReference species="Root_GDP__91__G__93__" stoichiometry="1" constant="true"/>
        </listOfReactants>
        <listOfProducts>
          <speciesReference species="Root_Pi__91__C__93__" stoichiometry="0.25" constant="true"/>
          <speciesReference species="Root_PROTON__91__C__93__" stoichiometry="0.25" constant="true"/>
          <speciesReference species="Root_ADP__91__C__93__" stoichiometry="0.25" constant="true"/>
          <speciesReference species="Root_GDP__91__C__93__" stoichiometry="1" constant="true"/>
        </listOfProducts>
      </reaction>
      <reaction metaid="Root_TCG_GDP__45__MANNOSE" id="Root_TCG_GDP__45__MANNOSE" name="TCG GDP-MANNOSE_1" reversible="false" fast="false" fbc:lowerFluxBound="FB2N0" fbc:upperFluxBound="FB12N1000">
        <listOfReactants>
          <speciesReference species="Root_ATP__91__C__93__" stoichiometry="0.25" constant="true"/>
          <speciesReference species="Root_GDP__45__MANNOSE__91__C__93__" stoichiometry="1" constant="true"/>
        </listOfReactants>
        <listOfProducts>
          <speciesReference species="Root_Pi__91__C__93__" stoichiometry="0.25" constant="true"/>
          <speciesReference species="Root_PROTON__91__C__93__" stoichiometry="0.25" constant="true"/>
          <speciesReference species="Root_ADP__91__C__93__" stoichiometry="0.25" constant="true"/>
          <speciesReference species="Root_GDP__45__MANNOSE__91__G__93__" stoichiometry="1" constant="true"/>
        </listOfProducts>
      </reaction>
      <reaction metaid="Root_TCG_GUANOSINE_DIPHOSPHATE_FUCOSE" id="Root_TCG_GUANOSINE_DIPHOSPHATE_FUCOSE" name="TCG GUANOSINE DIPHOSPHATE FUCOSE_1" reversible="false" fast="false" fbc:lowerFluxBound="FB2N0" fbc:upperFluxBound="FB12N1000">
        <listOfReactants>
          <speciesReference species="Root_ATP__91__C__93__" stoichiometry="0.25" constant="true"/>
          <speciesReference species="Root_GUANOSINE_DIPHOSPHATE_FUCOSE__91__C__93__" stoichiometry="1" constant="true"/>
        </listOfReactants>
        <listOfProducts>
          <speciesReference species="Root_Pi__91__C__93__" stoichiometry="0.25" constant="true"/>
          <speciesReference species="Root_PROTON__91__C__93__" stoichiometry="0.25" constant="true"/>
          <speciesReference species="Root_ADP__91__C__93__" stoichiometry="0.25" constant="true"/>
          <speciesReference species="Root_GUANOSINE_DIPHOSPHATE_FUCOSE__91__G__93__" stoichiometry="1" constant="true"/>
        </listOfProducts>
      </reaction>
      <reaction metaid="Root_TGC_UDP" id="Root_TGC_UDP" name="TCG UDP_2" reversible="false" fast="false" fbc:lowerFluxBound="FB2N0" fbc:upperFluxBound="FB12N1000">
        <listOfReactants>
          <speciesReference species="Root_ATP__91__C__93__" stoichiometry="0.25" constant="true"/>
          <speciesReference species="Root_UDP__91__G__93__" stoichiometry="1" constant="true"/>
        </listOfReactants>
        <listOfProducts>
          <speciesReference species="Root_Pi__91__C__93__" stoichiometry="0.25" constant="true"/>
          <speciesReference species="Root_PROTON__91__C__93__" stoichiometry="0.25" constant="true"/>
          <speciesReference species="Root_ADP__91__C__93__" stoichiometry="0.25" constant="true"/>
          <speciesReference species="Root_UDP__91__C__93__" stoichiometry="1" constant="true"/>
        </listOfProducts>
      </reaction>
      <reaction metaid="Root_TGC_UDP__45__D__45__GALACTURONATE" id="Root_TGC_UDP__45__D__45__GALACTURONATE" name="TCG UDP-D-GALACTURONATE_2" reversible="false" fast="false" fbc:lowerFluxBound="FB2N0" fbc:upperFluxBound="FB12N1000">
        <listOfReactants>
          <speciesReference species="Root_ATP__91__C__93__" stoichiometry="0.25" constant="true"/>
          <speciesReference species="Root_UDP__45__D__45__GALACTURONATE__91__G__93__" stoichiometry="1" constant="true"/>
        </listOfReactants>
        <listOfProducts>
          <speciesReference species="Root_Pi__91__C__93__" stoichiometry="0.25" constant="true"/>
          <speciesReference species="Root_PROTON__91__C__93__" stoichiometry="0.25" constant="true"/>
          <speciesReference species="Root_ADP__91__C__93__" stoichiometry="0.25" constant="true"/>
          <speciesReference species="Root_UDP__45__D__45__GALACTURONATE__91__C__93__" stoichiometry="1" constant="true"/>
        </listOfProducts>
      </reaction>
      <reaction metaid="Root_TCG_UDP__45__D__45__XYLOSE" id="Root_TCG_UDP__45__D__45__XYLOSE" name="TCG UDP-D-XYLOSE_1" reversible="false" fast="false" fbc:lowerFluxBound="FB2N0" fbc:upperFluxBound="FB12N1000">
        <listOfReactants>
          <speciesReference species="Root_ATP__91__C__93__" stoichiometry="0.25" constant="true"/>
          <speciesReference species="Root_UDP__45__D__45__XYLOSE__91__C__93__" stoichiometry="1" constant="true"/>
        </listOfReactants>
        <listOfProducts>
          <speciesReference species="Root_Pi__91__C__93__" stoichiometry="0.25" constant="true"/>
          <speciesReference species="Root_PROTON__91__C__93__" stoichiometry="0.25" constant="true"/>
          <speciesReference species="Root_ADP__91__C__93__" stoichiometry="0.25" constant="true"/>
          <speciesReference species="Root_UDP__45__D__45__XYLOSE__91__G__93__" stoichiometry="1" constant="true"/>
        </listOfProducts>
      </reaction>
      <reaction metaid="Root_TVC_MYO__45__INOSITOL" id="Root_TVC_MYO__45__INOSITOL" name="TCV MYO-INOSITOL_2" reversible="false" fast="false" fbc:lowerFluxBound="FB2N0" fbc:upperFluxBound="FB12N1000">
        <listOfReactants>
          <speciesReference species="Root_ATP__91__C__93__" stoichiometry="0.25" constant="true"/>
          <speciesReference species="Root_MYO__45__INOSITOL__91__C__93__" stoichiometry="1" constant="true"/>
        </listOfReactants>
        <listOfProducts>
          <speciesReference species="Root_Pi__91__C__93__" stoichiometry="0.25" constant="true"/>
          <speciesReference species="Root_PROTON__91__C__93__" stoichiometry="0.25" constant="true"/>
          <speciesReference species="Root_ADP__91__C__93__" stoichiometry="0.25" constant="true"/>
          <speciesReference species="Root_MYO__45__INOSITOL__91__V__93__" stoichiometry="1" constant="true"/>
        </listOfProducts>
      </reaction>
      <reaction metaid="Root_THC_ALPHA__45__D__45__GALACTOSE" id="Root_THC_ALPHA__45__D__45__GALACTOSE" name="THC ALPHA-D-GALACTOSE_1" reversible="false" fast="false" fbc:lowerFluxBound="FB2N0" fbc:upperFluxBound="FB12N1000">
        <listOfReactants>
          <speciesReference species="Root_ATP__91__C__93__" stoichiometry="0.25" constant="true"/>
          <speciesReference species="Root_ALPHA__45__D__45__GALACTOSE__91__H__93__" stoichiometry="1" constant="true"/>
        </listOfReactants>
        <listOfProducts>
          <speciesReference species="Root_Pi__91__C__93__" stoichiometry="0.25" constant="true"/>
          <speciesReference species="Root_PROTON__91__C__93__" stoichiometry="0.25" constant="true"/>
          <speciesReference species="Root_ADP__91__C__93__" stoichiometry="0.25" constant="true"/>
          <speciesReference species="Root_ALPHA__45__D__45__GALACTOSE__91__C__93__" stoichiometry="1" constant="true"/>
        </listOfProducts>
      </reaction>
      <reaction metaid="Root_THC_CPD__45__1099" id="Root_THC_CPD__45__1099" name="THC CPD-1099_1" reversible="false" fast="false" fbc:lowerFluxBound="FB2N0" fbc:upperFluxBound="FB12N1000">
        <listOfReactants>
          <speciesReference species="Root_ATP__91__C__93__" stoichiometry="0.25" constant="true"/>
          <speciesReference species="Root_CPD__45__1099__91__C__93__" stoichiometry="1" constant="true"/>
        </listOfReactants>
        <listOfProducts>
          <speciesReference species="Root_Pi__91__C__93__" stoichiometry="0.25" constant="true"/>
          <speciesReference species="Root_PROTON__91__C__93__" stoichiometry="0.25" constant="true"/>
          <speciesReference species="Root_ADP__91__C__93__" stoichiometry="0.25" constant="true"/>
          <speciesReference species="Root_CPD__45__1099__91__H__93__" stoichiometry="1" constant="true"/>
        </listOfProducts>
      </reaction>
      <reaction metaid="Root_TCH_CYS" id="Root_TCH_CYS" name="THC CYS_2" reversible="false" fast="false" fbc:lowerFluxBound="FB2N0" fbc:upperFluxBound="FB12N1000">
        <listOfReactants>
          <speciesReference species="Root_ATP__91__C__93__" stoichiometry="0.25" constant="true"/>
          <speciesReference species="Root_CYS__91__H__93__" stoichiometry="1" constant="true"/>
        </listOfReactants>
        <listOfProducts>
          <speciesReference species="Root_Pi__91__C__93__" stoichiometry="0.25" constant="true"/>
          <speciesReference species="Root_PROTON__91__C__93__" stoichiometry="0.25" constant="true"/>
          <speciesReference species="Root_ADP__91__C__93__" stoichiometry="0.25" constant="true"/>
          <speciesReference species="Root_CYS__91__C__93__" stoichiometry="1" constant="true"/>
        </listOfProducts>
      </reaction>
      <reaction metaid="Root_TCH_GLC" id="Root_TCH_GLC" name="THC GLC_2" reversible="false" fast="false" fbc:lowerFluxBound="FB2N0" fbc:upperFluxBound="FB12N1000">
        <listOfReactants>
          <speciesReference species="Root_ATP__91__C__93__" stoichiometry="0.25" constant="true"/>
          <speciesReference species="Root_GLC__91__H__93__" stoichiometry="1" constant="true"/>
        </listOfReactants>
        <listOfProducts>
          <speciesReference species="Root_Pi__91__C__93__" stoichiometry="0.25" constant="true"/>
          <speciesReference species="Root_PROTON__91__C__93__" stoichiometry="0.25" constant="true"/>
          <speciesReference species="Root_ADP__91__C__93__" stoichiometry="0.25" constant="true"/>
          <speciesReference species="Root_GLC__91__C__93__" stoichiometry="1" constant="true"/>
        </listOfProducts>
      </reaction>
      <reaction metaid="Root_THC_GLY" id="Root_THC_GLY" name="THC GLY_1" reversible="false" fast="false" fbc:lowerFluxBound="FB2N0" fbc:upperFluxBound="FB12N1000">
        <listOfReactants>
          <speciesReference species="Root_ATP__91__C__93__" stoichiometry="0.25" constant="true"/>
          <speciesReference species="Root_GLY__91__C__93__" stoichiometry="1" constant="true"/>
        </listOfReactants>
        <listOfProducts>
          <speciesReference species="Root_Pi__91__C__93__" stoichiometry="0.25" constant="true"/>
          <speciesReference species="Root_PROTON__91__C__93__" stoichiometry="0.25" constant="true"/>
          <speciesReference species="Root_ADP__91__C__93__" stoichiometry="0.25" constant="true"/>
          <speciesReference species="Root_GLY__91__H__93__" stoichiometry="1" constant="true"/>
        </listOfProducts>
      </reaction>
      <reaction metaid="Root_THC_HIS" id="Root_THC_HIS" name="THC HIS_1" reversible="false" fast="false" fbc:lowerFluxBound="FB2N0" fbc:upperFluxBound="FB12N1000">
        <listOfReactants>
          <speciesReference species="Root_ATP__91__C__93__" stoichiometry="0.25" constant="true"/>
          <speciesReference species="Root_HIS__91__H__93__" stoichiometry="1" constant="true"/>
        </listOfReactants>
        <listOfProducts>
          <speciesReference species="Root_Pi__91__C__93__" stoichiometry="0.25" constant="true"/>
          <speciesReference species="Root_PROTON__91__C__93__" stoichiometry="0.25" constant="true"/>
          <speciesReference species="Root_ADP__91__C__93__" stoichiometry="0.25" constant="true"/>
          <speciesReference species="Root_HIS__91__C__93__" stoichiometry="1" constant="true"/>
        </listOfProducts>
      </reaction>
      <reaction metaid="Root_THC_HOMO__45__CYS" id="Root_THC_HOMO__45__CYS" name="THC HOMO-CYS_1" reversible="false" fast="false" fbc:lowerFluxBound="FB2N0" fbc:upperFluxBound="FB12N1000">
        <listOfReactants>
          <speciesReference species="Root_ATP__91__C__93__" stoichiometry="0.25" constant="true"/>
          <speciesReference species="Root_HOMO__45__CYS__91__H__93__" stoichiometry="1" constant="true"/>
        </listOfReactants>
        <listOfProducts>
          <speciesReference species="Root_Pi__91__C__93__" stoichiometry="0.25" constant="true"/>
          <speciesReference species="Root_PROTON__91__C__93__" stoichiometry="0.25" constant="true"/>
          <speciesReference species="Root_ADP__91__C__93__" stoichiometry="0.25" constant="true"/>
          <speciesReference species="Root_HOMO__45__CYS__91__C__93__" stoichiometry="1" constant="true"/>
        </listOfProducts>
      </reaction>
      <reaction metaid="Root_TCH_ILE" id="Root_TCH_ILE" name="THC ILE_2" reversible="false" fast="false" fbc:lowerFluxBound="FB2N0" fbc:upperFluxBound="FB12N1000">
        <listOfReactants>
          <speciesReference species="Root_ATP__91__C__93__" stoichiometry="0.25" constant="true"/>
          <speciesReference species="Root_ILE__91__H__93__" stoichiometry="1" constant="true"/>
        </listOfReactants>
        <listOfProducts>
          <speciesReference species="Root_Pi__91__C__93__" stoichiometry="0.25" constant="true"/>
          <speciesReference species="Root_PROTON__91__C__93__" stoichiometry="0.25" constant="true"/>
          <speciesReference species="Root_ADP__91__C__93__" stoichiometry="0.25" constant="true"/>
          <speciesReference species="Root_ILE__91__C__93__" stoichiometry="1" constant="true"/>
        </listOfProducts>
      </reaction>
      <reaction metaid="Root_TCH_LEU" id="Root_TCH_LEU" name="THC LEU_2" reversible="false" fast="false" fbc:lowerFluxBound="FB2N0" fbc:upperFluxBound="FB12N1000">
        <listOfReactants>
          <speciesReference species="Root_ATP__91__C__93__" stoichiometry="0.25" constant="true"/>
          <speciesReference species="Root_LEU__91__H__93__" stoichiometry="1" constant="true"/>
        </listOfReactants>
        <listOfProducts>
          <speciesReference species="Root_Pi__91__C__93__" stoichiometry="0.25" constant="true"/>
          <speciesReference species="Root_PROTON__91__C__93__" stoichiometry="0.25" constant="true"/>
          <speciesReference species="Root_ADP__91__C__93__" stoichiometry="0.25" constant="true"/>
          <speciesReference species="Root_LEU__91__C__93__" stoichiometry="1" constant="true"/>
        </listOfProducts>
      </reaction>
      <reaction metaid="Root_THC_MALTOSE" id="Root_THC_MALTOSE" name="THC MALTOSE_1" reversible="false" fast="false" fbc:lowerFluxBound="FB2N0" fbc:upperFluxBound="FB12N1000">
        <listOfReactants>
          <speciesReference species="Root_ATP__91__C__93__" stoichiometry="0.25" constant="true"/>
          <speciesReference species="Root_MALTOSE__91__H__93__" stoichiometry="1" constant="true"/>
        </listOfReactants>
        <listOfProducts>
          <speciesReference species="Root_Pi__91__C__93__" stoichiometry="0.25" constant="true"/>
          <speciesReference species="Root_PROTON__91__C__93__" stoichiometry="0.25" constant="true"/>
          <speciesReference species="Root_ADP__91__C__93__" stoichiometry="0.25" constant="true"/>
          <speciesReference species="Root_MALTOSE__91__C__93__" stoichiometry="1" constant="true"/>
        </listOfProducts>
      </reaction>
      <reaction metaid="Root_THC_NH3" id="Root_THC_NH3" name="THC NH3_1" reversible="false" fast="false" fbc:lowerFluxBound="FB2N0" fbc:upperFluxBound="FB12N1000">
        <listOfReactants>
          <speciesReference species="Root_AMMONIA__91__C__93__" stoichiometry="1" constant="true"/>
          <speciesReference species="Root_ATP__91__C__93__" stoichiometry="0.25" constant="true"/>
        </listOfReactants>
        <listOfProducts>
          <speciesReference species="Root_Pi__91__C__93__" stoichiometry="0.25" constant="true"/>
          <speciesReference species="Root_PROTON__91__C__93__" stoichiometry="0.25" constant="true"/>
          <speciesReference species="Root_ADP__91__C__93__" stoichiometry="0.25" constant="true"/>
          <speciesReference species="Root_AMMONIA__91__H__93__" stoichiometry="1" constant="true"/>
        </listOfProducts>
      </reaction>
      <reaction metaid="Root_THC_NIACINAMIDE" id="Root_THC_NIACINAMIDE" name="THC NIACINAMIDE_1" reversible="false" fast="false" fbc:lowerFluxBound="FB2N0" fbc:upperFluxBound="FB12N1000">
        <listOfReactants>
          <speciesReference species="Root_ATP__91__C__93__" stoichiometry="0.25" constant="true"/>
          <speciesReference species="Root_NIACINAMIDE__91__H__93__" stoichiometry="1" constant="true"/>
        </listOfReactants>
        <listOfProducts>
          <speciesReference species="Root_Pi__91__C__93__" stoichiometry="0.25" constant="true"/>
          <speciesReference species="Root_PROTON__91__C__93__" stoichiometry="0.25" constant="true"/>
          <speciesReference species="Root_ADP__91__C__93__" stoichiometry="0.25" constant="true"/>
          <speciesReference species="Root_NIACINAMIDE__91__C__93__" stoichiometry="1" constant="true"/>
        </listOfProducts>
      </reaction>
      <reaction metaid="Root_TCH_PHE" id="Root_TCH_PHE" name="THC PHE_2" reversible="false" fast="false" fbc:lowerFluxBound="FB2N0" fbc:upperFluxBound="FB12N1000">
        <listOfReactants>
          <speciesReference species="Root_ATP__91__C__93__" stoichiometry="0.25" constant="true"/>
          <speciesReference species="Root_PHE__91__H__93__" stoichiometry="1" constant="true"/>
        </listOfReactants>
        <listOfProducts>
          <speciesReference species="Root_Pi__91__C__93__" stoichiometry="0.25" constant="true"/>
          <speciesReference species="Root_PROTON__91__C__93__" stoichiometry="0.25" constant="true"/>
          <speciesReference species="Root_ADP__91__C__93__" stoichiometry="0.25" constant="true"/>
          <speciesReference species="Root_PHE__91__C__93__" stoichiometry="1" constant="true"/>
        </listOfProducts>
      </reaction>
      <reaction metaid="Root_THC_PRO" id="Root_THC_PRO" name="THC PRO_1" reversible="false" fast="false" fbc:lowerFluxBound="FB2N0" fbc:upperFluxBound="FB12N1000">
        <listOfReactants>
          <speciesReference species="Root_ATP__91__C__93__" stoichiometry="0.25" constant="true"/>
          <speciesReference species="Root_PRO__91__C__93__" stoichiometry="1" constant="true"/>
        </listOfReactants>
        <listOfProducts>
          <speciesReference species="Root_Pi__91__C__93__" stoichiometry="0.25" constant="true"/>
          <speciesReference species="Root_PROTON__91__C__93__" stoichiometry="0.25" constant="true"/>
          <speciesReference species="Root_ADP__91__C__93__" stoichiometry="0.25" constant="true"/>
          <speciesReference species="Root_PRO__91__H__93__" stoichiometry="1" constant="true"/>
        </listOfProducts>
      </reaction>
      <reaction metaid="Root_THC_SER" id="Root_THC_SER" name="THC SER_1" reversible="false" fast="false" fbc:lowerFluxBound="FB2N0" fbc:upperFluxBound="FB12N1000">
        <listOfReactants>
          <speciesReference species="Root_ATP__91__C__93__" stoichiometry="0.25" constant="true"/>
          <speciesReference species="Root_SER__91__H__93__" stoichiometry="1" constant="true"/>
        </listOfReactants>
        <listOfProducts>
          <speciesReference species="Root_Pi__91__C__93__" stoichiometry="0.25" constant="true"/>
          <speciesReference species="Root_PROTON__91__C__93__" stoichiometry="0.25" constant="true"/>
          <speciesReference species="Root_ADP__91__C__93__" stoichiometry="0.25" constant="true"/>
          <speciesReference species="Root_SER__91__C__93__" stoichiometry="1" constant="true"/>
        </listOfProducts>
      </reaction>
      <reaction metaid="Root_TCH_SER" id="Root_TCH_SER" name="THC SER_2" reversible="false" fast="false" fbc:lowerFluxBound="FB2N0" fbc:upperFluxBound="FB12N1000">
        <listOfReactants>
          <speciesReference species="Root_ATP__91__C__93__" stoichiometry="0.25" constant="true"/>
          <speciesReference species="Root_SER__91__C__93__" stoichiometry="1" constant="true"/>
        </listOfReactants>
        <listOfProducts>
          <speciesReference species="Root_Pi__91__C__93__" stoichiometry="0.25" constant="true"/>
          <speciesReference species="Root_PROTON__91__C__93__" stoichiometry="0.25" constant="true"/>
          <speciesReference species="Root_ADP__91__C__93__" stoichiometry="0.25" constant="true"/>
          <speciesReference species="Root_SER__91__H__93__" stoichiometry="1" constant="true"/>
        </listOfProducts>
      </reaction>
      <reaction metaid="Root_THC_THR" id="Root_THC_THR" name="THC THR_1" reversible="false" fast="false" fbc:lowerFluxBound="FB2N0" fbc:upperFluxBound="FB12N1000">
        <listOfReactants>
          <speciesReference species="Root_ATP__91__C__93__" stoichiometry="0.25" constant="true"/>
          <speciesReference species="Root_THR__91__C__93__" stoichiometry="1" constant="true"/>
        </listOfReactants>
        <listOfProducts>
          <speciesReference species="Root_Pi__91__C__93__" stoichiometry="0.25" constant="true"/>
          <speciesReference species="Root_PROTON__91__C__93__" stoichiometry="0.25" constant="true"/>
          <speciesReference species="Root_ADP__91__C__93__" stoichiometry="0.25" constant="true"/>
          <speciesReference species="Root_THR__91__H__93__" stoichiometry="1" constant="true"/>
        </listOfProducts>
      </reaction>
      <reaction metaid="Root_TCH_TRP" id="Root_TCH_TRP" name="THC TRP_2" reversible="false" fast="false" fbc:lowerFluxBound="FB2N0" fbc:upperFluxBound="FB12N1000">
        <listOfReactants>
          <speciesReference species="Root_ATP__91__C__93__" stoichiometry="0.25" constant="true"/>
          <speciesReference species="Root_TRP__91__H__93__" stoichiometry="1" constant="true"/>
        </listOfReactants>
        <listOfProducts>
          <speciesReference species="Root_Pi__91__C__93__" stoichiometry="0.25" constant="true"/>
          <speciesReference species="Root_PROTON__91__C__93__" stoichiometry="0.25" constant="true"/>
          <speciesReference species="Root_ADP__91__C__93__" stoichiometry="0.25" constant="true"/>
          <speciesReference species="Root_TRP__91__C__93__" stoichiometry="1" constant="true"/>
        </listOfProducts>
      </reaction>
      <reaction metaid="Root_TCH_TYR" id="Root_TCH_TYR" name="THC TYR_2" reversible="false" fast="false" fbc:lowerFluxBound="FB2N0" fbc:upperFluxBound="FB12N1000">
        <listOfReactants>
          <speciesReference species="Root_ATP__91__C__93__" stoichiometry="0.25" constant="true"/>
          <speciesReference species="Root_TYR__91__H__93__" stoichiometry="1" constant="true"/>
        </listOfReactants>
        <listOfProducts>
          <speciesReference species="Root_Pi__91__C__93__" stoichiometry="0.25" constant="true"/>
          <speciesReference species="Root_PROTON__91__C__93__" stoichiometry="0.25" constant="true"/>
          <speciesReference species="Root_ADP__91__C__93__" stoichiometry="0.25" constant="true"/>
          <speciesReference species="Root_TYR__91__C__93__" stoichiometry="1" constant="true"/>
        </listOfProducts>
      </reaction>
      <reaction metaid="Root_THC_VAL" id="Root_THC_VAL" name="THC VAL_1" reversible="false" fast="false" fbc:lowerFluxBound="FB2N0" fbc:upperFluxBound="FB12N1000">
        <listOfReactants>
          <speciesReference species="Root_ATP__91__C__93__" stoichiometry="0.25" constant="true"/>
          <speciesReference species="Root_VAL__91__C__93__" stoichiometry="1" constant="true"/>
        </listOfReactants>
        <listOfProducts>
          <speciesReference species="Root_Pi__91__C__93__" stoichiometry="0.25" constant="true"/>
          <speciesReference species="Root_PROTON__91__C__93__" stoichiometry="0.25" constant="true"/>
          <speciesReference species="Root_ADP__91__C__93__" stoichiometry="0.25" constant="true"/>
          <speciesReference species="Root_VAL__91__H__93__" stoichiometry="1" constant="true"/>
        </listOfProducts>
      </reaction>
      <reaction metaid="Root_TCH_VAL" id="Root_TCH_VAL" name="THC VAL_2" reversible="false" fast="false" fbc:lowerFluxBound="FB2N0" fbc:upperFluxBound="FB12N1000">
        <listOfReactants>
          <speciesReference species="Root_ATP__91__C__93__" stoichiometry="0.25" constant="true"/>
          <speciesReference species="Root_VAL__91__H__93__" stoichiometry="1" constant="true"/>
        </listOfReactants>
        <listOfProducts>
          <speciesReference species="Root_Pi__91__C__93__" stoichiometry="0.25" constant="true"/>
          <speciesReference species="Root_PROTON__91__C__93__" stoichiometry="0.25" constant="true"/>
          <speciesReference species="Root_ADP__91__C__93__" stoichiometry="0.25" constant="true"/>
          <speciesReference species="Root_VAL__91__C__93__" stoichiometry="1" constant="true"/>
        </listOfProducts>
      </reaction>
      <reaction metaid="Root_TMC_4__45__AMINO__45__BUTYRATE" id="Root_TMC_4__45__AMINO__45__BUTYRATE" name="TMC 4-AMINO-BUTYRATE_1" reversible="false" fast="false" fbc:lowerFluxBound="FB2N0" fbc:upperFluxBound="FB12N1000">
        <listOfReactants>
          <speciesReference species="Root_ATP__91__C__93__" stoichiometry="0.25" constant="true"/>
          <speciesReference species="Root_4__45__AMINO__45__BUTYRATE__91__C__93__" stoichiometry="1" constant="true"/>
        </listOfReactants>
        <listOfProducts>
          <speciesReference species="Root_Pi__91__C__93__" stoichiometry="0.25" constant="true"/>
          <speciesReference species="Root_PROTON__91__C__93__" stoichiometry="0.25" constant="true"/>
          <speciesReference species="Root_ADP__91__C__93__" stoichiometry="0.25" constant="true"/>
          <speciesReference species="Root_4__45__AMINO__45__BUTYRATE__91__M__93__" stoichiometry="1" constant="true"/>
        </listOfProducts>
      </reaction>
      <reaction metaid="Root_TMC_ACETALD" id="Root_TMC_ACETALD" name="TMC ACETALD_1" reversible="false" fast="false" fbc:lowerFluxBound="FB2N0" fbc:upperFluxBound="FB12N1000">
        <listOfReactants>
          <speciesReference species="Root_ATP__91__C__93__" stoichiometry="0.25" constant="true"/>
          <speciesReference species="Root_ACETALD__91__C__93__" stoichiometry="1" constant="true"/>
        </listOfReactants>
        <listOfProducts>
          <speciesReference species="Root_Pi__91__C__93__" stoichiometry="0.25" constant="true"/>
          <speciesReference species="Root_PROTON__91__C__93__" stoichiometry="0.25" constant="true"/>
          <speciesReference species="Root_ADP__91__C__93__" stoichiometry="0.25" constant="true"/>
          <speciesReference species="Root_ACETALD__91__M__93__" stoichiometry="1" constant="true"/>
        </listOfProducts>
      </reaction>
      <reaction metaid="Root_TCM_AMINO__45__OH__45__HYDROXYMETHYL__45__DIHYDROPTERIDINE" id="Root_TCM_AMINO__45__OH__45__HYDROXYMETHYL__45__DIHYDROPTERIDINE" name="TMC AMINO-OH-HYDROXYMETHYL-DIHYDROPTERIDINE_2" reversible="false" fast="false" fbc:lowerFluxBound="FB2N0" fbc:upperFluxBound="FB12N1000">
        <listOfReactants>
          <speciesReference species="Root_ATP__91__C__93__" stoichiometry="0.25" constant="true"/>
          <speciesReference species="Root_AMINO__45__OH__45__HYDROXYMETHYL__45__DIHYDROPTERIDINE__91__C__93__" stoichiometry="1" constant="true"/>
        </listOfReactants>
        <listOfProducts>
          <speciesReference species="Root_Pi__91__C__93__" stoichiometry="0.25" constant="true"/>
          <speciesReference species="Root_PROTON__91__C__93__" stoichiometry="0.25" constant="true"/>
          <speciesReference species="Root_ADP__91__C__93__" stoichiometry="0.25" constant="true"/>
          <speciesReference species="Root_AMINO__45__OH__45__HYDROXYMETHYL__45__DIHYDROPTERIDINE__91__M__93__" stoichiometry="1" constant="true"/>
        </listOfProducts>
      </reaction>
      <reaction metaid="Root_TCM_GLN" id="Root_TCM_GLN" name="TMC GLN_2" reversible="false" fast="false" fbc:lowerFluxBound="FB2N0" fbc:upperFluxBound="FB12N1000">
        <listOfReactants>
          <speciesReference species="Root_ATP__91__C__93__" stoichiometry="0.25" constant="true"/>
          <speciesReference species="Root_GLN__91__M__93__" stoichiometry="1" constant="true"/>
        </listOfReactants>
        <listOfProducts>
          <speciesReference species="Root_Pi__91__C__93__" stoichiometry="0.25" constant="true"/>
          <speciesReference species="Root_PROTON__91__C__93__" stoichiometry="0.25" constant="true"/>
          <speciesReference species="Root_ADP__91__C__93__" stoichiometry="0.25" constant="true"/>
          <speciesReference species="Root_GLN__91__C__93__" stoichiometry="1" constant="true"/>
        </listOfProducts>
      </reaction>
      <reaction metaid="Root_TMC_GLY" id="Root_TMC_GLY" name="TMC GLY_1" reversible="false" fast="false" fbc:lowerFluxBound="FB2N0" fbc:upperFluxBound="FB12N1000">
        <listOfReactants>
          <speciesReference species="Root_ATP__91__C__93__" stoichiometry="0.25" constant="true"/>
          <speciesReference species="Root_GLY__91__C__93__" stoichiometry="1" constant="true"/>
        </listOfReactants>
        <listOfProducts>
          <speciesReference species="Root_Pi__91__C__93__" stoichiometry="0.25" constant="true"/>
          <speciesReference species="Root_PROTON__91__C__93__" stoichiometry="0.25" constant="true"/>
          <speciesReference species="Root_ADP__91__C__93__" stoichiometry="0.25" constant="true"/>
          <speciesReference species="Root_GLY__91__M__93__" stoichiometry="1" constant="true"/>
        </listOfProducts>
      </reaction>
      <reaction metaid="Root_TCM_NH3" id="Root_TCM_NH3" name="TMC NH3_2" reversible="false" fast="false" fbc:lowerFluxBound="FB2N0" fbc:upperFluxBound="FB12N1000">
        <listOfReactants>
          <speciesReference species="Root_ATP__91__C__93__" stoichiometry="0.25" constant="true"/>
          <speciesReference species="Root_AMMONIA__91__M__93__" stoichiometry="1" constant="true"/>
        </listOfReactants>
        <listOfProducts>
          <speciesReference species="Root_AMMONIA__91__C__93__" stoichiometry="1" constant="true"/>
          <speciesReference species="Root_Pi__91__C__93__" stoichiometry="0.25" constant="true"/>
          <speciesReference species="Root_PROTON__91__C__93__" stoichiometry="0.25" constant="true"/>
          <speciesReference species="Root_ADP__91__C__93__" stoichiometry="0.25" constant="true"/>
        </listOfProducts>
      </reaction>
      <reaction metaid="Root_TMC_PRO" id="Root_TMC_PRO" name="TMC PRO_1" reversible="false" fast="false" fbc:lowerFluxBound="FB2N0" fbc:upperFluxBound="FB12N1000">
        <listOfReactants>
          <speciesReference species="Root_ATP__91__C__93__" stoichiometry="0.25" constant="true"/>
          <speciesReference species="Root_PRO__91__C__93__" stoichiometry="1" constant="true"/>
        </listOfReactants>
        <listOfProducts>
          <speciesReference species="Root_Pi__91__C__93__" stoichiometry="0.25" constant="true"/>
          <speciesReference species="Root_PROTON__91__C__93__" stoichiometry="0.25" constant="true"/>
          <speciesReference species="Root_ADP__91__C__93__" stoichiometry="0.25" constant="true"/>
          <speciesReference species="Root_PRO__91__M__93__" stoichiometry="1" constant="true"/>
        </listOfProducts>
      </reaction>
      <reaction metaid="Root_TVC_CIT" id="Root_TVC_CIT" name="TVC CIT_1" reversible="false" fast="false" fbc:lowerFluxBound="FB2N0" fbc:upperFluxBound="FB12N1000">
        <listOfReactants>
          <speciesReference species="Root_ATP__91__C__93__" stoichiometry="0.25" constant="true"/>
          <speciesReference species="Root_CIT__91__C__93__" stoichiometry="1" constant="true"/>
        </listOfReactants>
        <listOfProducts>
          <speciesReference species="Root_Pi__91__C__93__" stoichiometry="0.25" constant="true"/>
          <speciesReference species="Root_PROTON__91__C__93__" stoichiometry="0.25" constant="true"/>
          <speciesReference species="Root_ADP__91__C__93__" stoichiometry="0.25" constant="true"/>
          <speciesReference species="Root_CIT__91__V__93__" stoichiometry="1" constant="true"/>
        </listOfProducts>
      </reaction>
      <reaction metaid="Root_TCV_CIT" id="Root_TCV_CIT" name="TVC CIT_2" reversible="false" fast="false" fbc:lowerFluxBound="FB2N0" fbc:upperFluxBound="FB12N1000">
        <listOfReactants>
          <speciesReference species="Root_ATP__91__C__93__" stoichiometry="0.25" constant="true"/>
          <speciesReference species="Root_CIT__91__V__93__" stoichiometry="1" constant="true"/>
        </listOfReactants>
        <listOfProducts>
          <speciesReference species="Root_Pi__91__C__93__" stoichiometry="0.25" constant="true"/>
          <speciesReference species="Root_PROTON__91__C__93__" stoichiometry="0.25" constant="true"/>
          <speciesReference species="Root_ADP__91__C__93__" stoichiometry="0.25" constant="true"/>
          <speciesReference species="Root_CIT__91__C__93__" stoichiometry="1" constant="true"/>
        </listOfProducts>
      </reaction>
      <reaction metaid="Root_TVC_MAL" id="Root_TVC_MAL" name="TVC MAL_1" reversible="false" fast="false" fbc:lowerFluxBound="FB2N0" fbc:upperFluxBound="FB12N1000">
        <listOfReactants>
          <speciesReference species="Root_ATP__91__C__93__" stoichiometry="0.25" constant="true"/>
          <speciesReference species="Root_MAL__91__V__93__" stoichiometry="1" constant="true"/>
        </listOfReactants>
        <listOfProducts>
          <speciesReference species="Root_Pi__91__C__93__" stoichiometry="0.25" constant="true"/>
          <speciesReference species="Root_PROTON__91__C__93__" stoichiometry="0.25" constant="true"/>
          <speciesReference species="Root_ADP__91__C__93__" stoichiometry="0.25" constant="true"/>
          <speciesReference species="Root_MAL__91__C__93__" stoichiometry="1" constant="true"/>
        </listOfProducts>
      </reaction>
      <reaction metaid="Root_TVC_SULFATE" id="Root_TVC_SULFATE" name="TVC SULFATE_1" reversible="false" fast="false" fbc:lowerFluxBound="FB2N0" fbc:upperFluxBound="FB12N1000">
        <listOfReactants>
          <speciesReference species="Root_ATP__91__C__93__" stoichiometry="0.25" constant="true"/>
          <speciesReference species="Root_SULFATE__91__C__93__" stoichiometry="1" constant="true"/>
        </listOfReactants>
        <listOfProducts>
          <speciesReference species="Root_Pi__91__C__93__" stoichiometry="0.25" constant="true"/>
          <speciesReference species="Root_PROTON__91__C__93__" stoichiometry="0.25" constant="true"/>
          <speciesReference species="Root_ADP__91__C__93__" stoichiometry="0.25" constant="true"/>
          <speciesReference species="Root_SULFATE__91__V__93__" stoichiometry="1" constant="true"/>
        </listOfProducts>
      </reaction>
      <reaction metaid="Root_TCV_THREO__45__DS__45__ISO__45__CITRATE" id="Root_TCV_THREO__45__DS__45__ISO__45__CITRATE" name="TVC THREO-DS-ISO-CITRATE_2" reversible="false" fast="false" fbc:lowerFluxBound="FB2N0" fbc:upperFluxBound="FB12N1000">
        <listOfReactants>
          <speciesReference species="Root_ATP__91__C__93__" stoichiometry="0.25" constant="true"/>
          <speciesReference species="Root_THREO__45__DS__45__ISO__45__CITRATE__91__V__93__" stoichiometry="1" constant="true"/>
        </listOfReactants>
        <listOfProducts>
          <speciesReference species="Root_Pi__91__C__93__" stoichiometry="0.25" constant="true"/>
          <speciesReference species="Root_PROTON__91__C__93__" stoichiometry="0.25" constant="true"/>
          <speciesReference species="Root_ADP__91__C__93__" stoichiometry="0.25" constant="true"/>
          <speciesReference species="Root_THREO__45__DS__45__ISO__45__CITRATE__91__C__93__" stoichiometry="1" constant="true"/>
        </listOfProducts>
      </reaction>
      <reaction metaid="Root_TCX_GLY" id="Root_TCX_GLY" name="TXC GLY_2" reversible="false" fast="false" fbc:lowerFluxBound="FB2N0" fbc:upperFluxBound="FB12N1000">
        <listOfReactants>
          <speciesReference species="Root_ATP__91__C__93__" stoichiometry="0.25" constant="true"/>
          <speciesReference species="Root_GLY__91__X__93__" stoichiometry="1" constant="true"/>
        </listOfReactants>
        <listOfProducts>
          <speciesReference species="Root_Pi__91__C__93__" stoichiometry="0.25" constant="true"/>
          <speciesReference species="Root_PROTON__91__C__93__" stoichiometry="0.25" constant="true"/>
          <speciesReference species="Root_ADP__91__C__93__" stoichiometry="0.25" constant="true"/>
          <speciesReference species="Root_GLY__91__C__93__" stoichiometry="1" constant="true"/>
        </listOfProducts>
      </reaction>
      <reaction metaid="Root_TXC_NH3" id="Root_TXC_NH3" name="TXC NH3_1" reversible="false" fast="false" fbc:lowerFluxBound="FB2N0" fbc:upperFluxBound="FB12N1000">
        <listOfReactants>
          <speciesReference species="Root_AMMONIA__91__C__93__" stoichiometry="1" constant="true"/>
          <speciesReference species="Root_ATP__91__C__93__" stoichiometry="0.25" constant="true"/>
        </listOfReactants>
        <listOfProducts>
          <speciesReference species="Root_Pi__91__C__93__" stoichiometry="0.25" constant="true"/>
          <speciesReference species="Root_PROTON__91__C__93__" stoichiometry="0.25" constant="true"/>
          <speciesReference species="Root_ADP__91__C__93__" stoichiometry="0.25" constant="true"/>
          <speciesReference species="Root_AMMONIA__91__X__93__" stoichiometry="1" constant="true"/>
        </listOfProducts>
      </reaction>
      <reaction metaid="Root_TCX_NH3" id="Root_TCX_NH3" name="TXC NH3_2" reversible="false" fast="false" fbc:lowerFluxBound="FB2N0" fbc:upperFluxBound="FB12N1000">
        <listOfReactants>
          <speciesReference species="Root_ATP__91__C__93__" stoichiometry="0.25" constant="true"/>
          <speciesReference species="Root_AMMONIA__91__X__93__" stoichiometry="1" constant="true"/>
        </listOfReactants>
        <listOfProducts>
          <speciesReference species="Root_AMMONIA__91__C__93__" stoichiometry="1" constant="true"/>
          <speciesReference species="Root_Pi__91__C__93__" stoichiometry="0.25" constant="true"/>
          <speciesReference species="Root_PROTON__91__C__93__" stoichiometry="0.25" constant="true"/>
          <speciesReference species="Root_ADP__91__C__93__" stoichiometry="0.25" constant="true"/>
        </listOfProducts>
      </reaction>
      <reaction metaid="Root_TXC_SER" id="Root_TXC_SER" name="TXC SER_1" reversible="false" fast="false" fbc:lowerFluxBound="FB2N0" fbc:upperFluxBound="FB12N1000">
        <listOfReactants>
          <speciesReference species="Root_ATP__91__C__93__" stoichiometry="0.25" constant="true"/>
          <speciesReference species="Root_SER__91__C__93__" stoichiometry="1" constant="true"/>
        </listOfReactants>
        <listOfProducts>
          <speciesReference species="Root_Pi__91__C__93__" stoichiometry="0.25" constant="true"/>
          <speciesReference species="Root_PROTON__91__C__93__" stoichiometry="0.25" constant="true"/>
          <speciesReference species="Root_ADP__91__C__93__" stoichiometry="0.25" constant="true"/>
          <speciesReference species="Root_SER__91__X__93__" stoichiometry="1" constant="true"/>
        </listOfProducts>
      </reaction>
      <reaction metaid="Root_TCE_PROTON" id="Root_TCE_PROTON" name="TCE PROTON_1" reversible="false" fast="false" fbc:lowerFluxBound="FB2N0" fbc:upperFluxBound="FB12N1000">
        <listOfReactants>
          <speciesReference species="Root_ATP__91__C__93__" stoichiometry="0.25" constant="true"/>
          <speciesReference species="Root_PROTON__91__C__93__" stoichiometry="0.75" constant="true"/>
        </listOfReactants>
        <listOfProducts>
          <speciesReference species="Root_Pi__91__C__93__" stoichiometry="0.25" constant="true"/>
          <speciesReference species="Root_ADP__91__C__93__" stoichiometry="0.25" constant="true"/>
        </listOfProducts>
      </reaction>
      <reaction metaid="Root_TCG_PROTON" id="Root_TCG_PROTON" name="TCG PROTON_1" reversible="false" fast="false" fbc:lowerFluxBound="FB2N0" fbc:upperFluxBound="FB12N1000">
        <listOfReactants>
          <speciesReference species="Root_ATP__91__C__93__" stoichiometry="0.25" constant="true"/>
          <speciesReference species="Root_PROTON__91__C__93__" stoichiometry="0.75" constant="true"/>
        </listOfReactants>
        <listOfProducts>
          <speciesReference species="Root_Pi__91__C__93__" stoichiometry="0.25" constant="true"/>
          <speciesReference species="Root_ADP__91__C__93__" stoichiometry="0.25" constant="true"/>
          <speciesReference species="Root_PROTON__91__G__93__" stoichiometry="1" constant="true"/>
        </listOfProducts>
      </reaction>
      <reaction metaid="Root_TGC_PROTON" id="Root_TGC_PROTON" name="TCG PROTON_2" reversible="false" fast="false" fbc:lowerFluxBound="FB2N0" fbc:upperFluxBound="FB12N1000">
        <listOfReactants>
          <speciesReference species="Root_ATP__91__C__93__" stoichiometry="0.25" constant="true"/>
          <speciesReference species="Root_PROTON__91__G__93__" stoichiometry="1" constant="true"/>
        </listOfReactants>
        <listOfProducts>
          <speciesReference species="Root_Pi__91__C__93__" stoichiometry="0.25" constant="true"/>
          <speciesReference species="Root_PROTON__91__C__93__" stoichiometry="1.25" constant="true"/>
          <speciesReference species="Root_ADP__91__C__93__" stoichiometry="0.25" constant="true"/>
        </listOfProducts>
      </reaction>
      <reaction metaid="Root_TEC_CO__43__2" id="Root_TEC_CO__43__2" name="Root_TEC_CO+2" reversible="false" fast="false" fbc:lowerFluxBound="FB2N0" fbc:upperFluxBound="FB12N1000">
        <listOfReactants>
          <speciesReference species="Root_ATP__91__C__93__" stoichiometry="0.25" constant="true"/>
        </listOfReactants>
        <listOfProducts>
          <speciesReference species="Root_Pi__91__C__93__" stoichiometry="0.25" constant="true"/>
          <speciesReference species="Root_PROTON__91__C__93__" stoichiometry="0.25" constant="true"/>
          <speciesReference species="Root_ADP__91__C__93__" stoichiometry="0.25" constant="true"/>
          <speciesReference species="Root_CO__43__2__91__C__93__" stoichiometry="1" constant="true"/>
        </listOfProducts>
      </reaction>
      <reaction metaid="Root_TEC_CPD__45__3" id="Root_TEC_CPD__45__3" name="Root_TEC_CPD-3" reversible="false" fast="false" fbc:lowerFluxBound="FB2N0" fbc:upperFluxBound="FB12N1000">
        <listOfReactants>
          <speciesReference species="Root_ATP__91__C__93__" stoichiometry="0.25" constant="true"/>
        </listOfReactants>
        <listOfProducts>
          <speciesReference species="Root_Pi__91__C__93__" stoichiometry="0.25" constant="true"/>
          <speciesReference species="Root_PROTON__91__C__93__" stoichiometry="0.25" constant="true"/>
          <speciesReference species="Root_ADP__91__C__93__" stoichiometry="0.25" constant="true"/>
          <speciesReference species="Root_CPD__45__3__91__C__93__" stoichiometry="1" constant="true"/>
        </listOfProducts>
      </reaction>
      <reaction metaid="NoduleI_ARGCons_tx" id="NoduleI_ARGCons_tx" name="ARGCons tx" reversible="false" fast="false" fbc:lowerFluxBound="FB2N0" fbc:upperFluxBound="FB12N1000">
        <listOfReactants>
          <speciesReference species="NoduleI_WATER__91__C__93__" stoichiometry="1" constant="true"/>
          <speciesReference species="NoduleI_Charged__45__ARG__45__tRNAs__91__C__93__" stoichiometry="1" constant="true"/>
        </listOfReactants>
        <listOfProducts>
          <speciesReference species="NoduleI_PROTON__91__C__93__" stoichiometry="1" constant="true"/>
          <speciesReference species="NoduleI_ARG__45__tRNAs__91__C__93__" stoichiometry="1" constant="true"/>
        </listOfProducts>
      </reaction>
      <reaction metaid="NoduleI_ASNCons_tx" id="NoduleI_ASNCons_tx" name="ASNCons tx" reversible="false" fast="false" fbc:lowerFluxBound="FB2N0" fbc:upperFluxBound="FB12N1000">
        <listOfReactants>
          <speciesReference species="NoduleI_WATER__91__C__93__" stoichiometry="1" constant="true"/>
          <speciesReference species="NoduleI_Charged__45__ASN__45__tRNAs__91__C__93__" stoichiometry="1" constant="true"/>
        </listOfReactants>
        <listOfProducts>
          <speciesReference species="NoduleI_PROTON__91__C__93__" stoichiometry="1" constant="true"/>
          <speciesReference species="NoduleI_ASN__45__tRNAs__91__C__93__" stoichiometry="1" constant="true"/>
        </listOfProducts>
      </reaction>
      <reaction metaid="NoduleI_CYSCons_tx" id="NoduleI_CYSCons_tx" name="CYSCons tx" reversible="false" fast="false" fbc:lowerFluxBound="FB2N0" fbc:upperFluxBound="FB12N1000">
        <listOfReactants>
          <speciesReference species="NoduleI_WATER__91__C__93__" stoichiometry="1" constant="true"/>
          <speciesReference species="NoduleI_Charged__45__CYS__45__tRNAs__91__C__93__" stoichiometry="1" constant="true"/>
        </listOfReactants>
        <listOfProducts>
          <speciesReference species="NoduleI_PROTON__91__C__93__" stoichiometry="1" constant="true"/>
          <speciesReference species="NoduleI_CYS__45__tRNAs__91__C__93__" stoichiometry="1" constant="true"/>
        </listOfProducts>
      </reaction>
      <reaction metaid="NoduleI_GLNCons_tx" id="NoduleI_GLNCons_tx" name="GLNCons tx" reversible="false" fast="false" fbc:lowerFluxBound="FB2N0" fbc:upperFluxBound="FB12N1000">
        <listOfReactants>
          <speciesReference species="NoduleI_WATER__91__C__93__" stoichiometry="1" constant="true"/>
          <speciesReference species="NoduleI_Charged__45__GLN__45__tRNAs__91__C__93__" stoichiometry="1" constant="true"/>
        </listOfReactants>
        <listOfProducts>
          <speciesReference species="NoduleI_PROTON__91__C__93__" stoichiometry="1" constant="true"/>
          <speciesReference species="NoduleI_GLN__45__tRNAs__91__C__93__" stoichiometry="1" constant="true"/>
        </listOfProducts>
      </reaction>
      <reaction metaid="NoduleI_GLTCons_tx" id="NoduleI_GLTCons_tx" name="GLTCons tx" reversible="false" fast="false" fbc:lowerFluxBound="FB2N0" fbc:upperFluxBound="FB12N1000">
        <listOfReactants>
          <speciesReference species="NoduleI_WATER__91__C__93__" stoichiometry="1" constant="true"/>
          <speciesReference species="NoduleI_Charged__45__GLT__45__tRNAs__91__C__93__" stoichiometry="1" constant="true"/>
        </listOfReactants>
        <listOfProducts>
          <speciesReference species="NoduleI_PROTON__91__C__93__" stoichiometry="1" constant="true"/>
          <speciesReference species="NoduleI_GLT__45__tRNAs__91__C__93__" stoichiometry="1" constant="true"/>
        </listOfProducts>
      </reaction>
      <reaction metaid="NoduleI_GLYCons_tx" id="NoduleI_GLYCons_tx" name="GLYCons tx" reversible="false" fast="false" fbc:lowerFluxBound="FB2N0" fbc:upperFluxBound="FB12N1000">
        <listOfReactants>
          <speciesReference species="NoduleI_WATER__91__C__93__" stoichiometry="1" constant="true"/>
          <speciesReference species="NoduleI_Charged__45__GLY__45__tRNAs__91__C__93__" stoichiometry="1" constant="true"/>
        </listOfReactants>
        <listOfProducts>
          <speciesReference species="NoduleI_PROTON__91__C__93__" stoichiometry="1" constant="true"/>
          <speciesReference species="NoduleI_GLY__45__tRNAs__91__C__93__" stoichiometry="1" constant="true"/>
        </listOfProducts>
      </reaction>
      <reaction metaid="NoduleI_HISCons_tx" id="NoduleI_HISCons_tx" name="HISCons tx" reversible="false" fast="false" fbc:lowerFluxBound="FB2N0" fbc:upperFluxBound="FB12N1000">
        <listOfReactants>
          <speciesReference species="NoduleI_WATER__91__C__93__" stoichiometry="1" constant="true"/>
          <speciesReference species="NoduleI_Charged__45__HIS__45__tRNAs__91__C__93__" stoichiometry="1" constant="true"/>
        </listOfReactants>
        <listOfProducts>
          <speciesReference species="NoduleI_PROTON__91__C__93__" stoichiometry="1" constant="true"/>
          <speciesReference species="NoduleI_HIS__45__tRNAs__91__C__93__" stoichiometry="1" constant="true"/>
        </listOfProducts>
      </reaction>
      <reaction metaid="NoduleI_ILECons_tx" id="NoduleI_ILECons_tx" name="ILECons tx" reversible="false" fast="false" fbc:lowerFluxBound="FB2N0" fbc:upperFluxBound="FB12N1000">
        <listOfReactants>
          <speciesReference species="NoduleI_WATER__91__C__93__" stoichiometry="1" constant="true"/>
          <speciesReference species="NoduleI_Charged__45__ILE__45__tRNAs__91__C__93__" stoichiometry="1" constant="true"/>
        </listOfReactants>
        <listOfProducts>
          <speciesReference species="NoduleI_PROTON__91__C__93__" stoichiometry="1" constant="true"/>
          <speciesReference species="NoduleI_ILE__45__tRNAs__91__C__93__" stoichiometry="1" constant="true"/>
        </listOfProducts>
      </reaction>
      <reaction metaid="NoduleI_L__45__ALPHA__45__ALANINECons_tx" id="NoduleI_L__45__ALPHA__45__ALANINECons_tx" name="L-ALPHA-ALANINECons tx" reversible="false" fast="false" fbc:lowerFluxBound="FB2N0" fbc:upperFluxBound="FB12N1000">
        <listOfReactants>
          <speciesReference species="NoduleI_WATER__91__C__93__" stoichiometry="1" constant="true"/>
          <speciesReference species="NoduleI_Charged__45__ALA__45__tRNAs__91__C__93__" stoichiometry="1" constant="true"/>
        </listOfReactants>
        <listOfProducts>
          <speciesReference species="NoduleI_PROTON__91__C__93__" stoichiometry="1" constant="true"/>
          <speciesReference species="NoduleI_ALA__45__tRNAs__91__C__93__" stoichiometry="1" constant="true"/>
        </listOfProducts>
      </reaction>
      <reaction metaid="NoduleI_L__45__ASPARTATECons_tx" id="NoduleI_L__45__ASPARTATECons_tx" name="L-ASPARTATECons tx" reversible="false" fast="false" fbc:lowerFluxBound="FB2N0" fbc:upperFluxBound="FB12N1000">
        <listOfReactants>
          <speciesReference species="NoduleI_WATER__91__C__93__" stoichiometry="1" constant="true"/>
          <speciesReference species="NoduleI_Charged__45__ASP__45__tRNAs__91__C__93__" stoichiometry="1" constant="true"/>
        </listOfReactants>
        <listOfProducts>
          <speciesReference species="NoduleI_PROTON__91__C__93__" stoichiometry="1" constant="true"/>
          <speciesReference species="NoduleI_ASP__45__tRNAs__91__C__93__" stoichiometry="1" constant="true"/>
        </listOfProducts>
      </reaction>
      <reaction metaid="NoduleI_LEUCons_tx" id="NoduleI_LEUCons_tx" name="LEUCons tx" reversible="false" fast="false" fbc:lowerFluxBound="FB2N0" fbc:upperFluxBound="FB12N1000">
        <listOfReactants>
          <speciesReference species="NoduleI_WATER__91__C__93__" stoichiometry="1" constant="true"/>
          <speciesReference species="NoduleI_Charged__45__LEU__45__tRNAs__91__C__93__" stoichiometry="1" constant="true"/>
        </listOfReactants>
        <listOfProducts>
          <speciesReference species="NoduleI_PROTON__91__C__93__" stoichiometry="1" constant="true"/>
          <speciesReference species="NoduleI_LEU__45__tRNAs__91__C__93__" stoichiometry="1" constant="true"/>
        </listOfProducts>
      </reaction>
      <reaction metaid="NoduleI_LYSCons_tx" id="NoduleI_LYSCons_tx" name="LYSCons tx" reversible="false" fast="false" fbc:lowerFluxBound="FB2N0" fbc:upperFluxBound="FB12N1000">
        <listOfReactants>
          <speciesReference species="NoduleI_WATER__91__C__93__" stoichiometry="1" constant="true"/>
          <speciesReference species="NoduleI_Charged__45__LYS__45__tRNAs__91__C__93__" stoichiometry="1" constant="true"/>
        </listOfReactants>
        <listOfProducts>
          <speciesReference species="NoduleI_PROTON__91__C__93__" stoichiometry="1" constant="true"/>
          <speciesReference species="NoduleI_LYS__45__tRNAs__91__C__93__" stoichiometry="1" constant="true"/>
        </listOfProducts>
      </reaction>
      <reaction metaid="NoduleI_METCons_tx" id="NoduleI_METCons_tx" name="METCons tx" reversible="false" fast="false" fbc:lowerFluxBound="FB2N0" fbc:upperFluxBound="FB12N1000">
        <listOfReactants>
          <speciesReference species="NoduleI_WATER__91__C__93__" stoichiometry="1" constant="true"/>
          <speciesReference species="NoduleI_Charged__45__MET__45__tRNAs__91__C__93__" stoichiometry="1" constant="true"/>
        </listOfReactants>
        <listOfProducts>
          <speciesReference species="NoduleI_PROTON__91__C__93__" stoichiometry="1" constant="true"/>
          <speciesReference species="NoduleI_MET__45__tRNAs__91__C__93__" stoichiometry="1" constant="true"/>
        </listOfProducts>
      </reaction>
      <reaction metaid="NoduleI_PHECons_tx" id="NoduleI_PHECons_tx" name="PHECons tx" reversible="false" fast="false" fbc:lowerFluxBound="FB2N0" fbc:upperFluxBound="FB12N1000">
        <listOfReactants>
          <speciesReference species="NoduleI_WATER__91__C__93__" stoichiometry="1" constant="true"/>
          <speciesReference species="NoduleI_Charged__45__PHE__45__tRNAs__91__C__93__" stoichiometry="1" constant="true"/>
        </listOfReactants>
        <listOfProducts>
          <speciesReference species="NoduleI_PROTON__91__C__93__" stoichiometry="1" constant="true"/>
          <speciesReference species="NoduleI_PHE__45__tRNAs__91__C__93__" stoichiometry="1" constant="true"/>
        </listOfProducts>
      </reaction>
      <reaction metaid="NoduleI_PROCons_tx" id="NoduleI_PROCons_tx" name="PROCons tx" reversible="false" fast="false" fbc:lowerFluxBound="FB2N0" fbc:upperFluxBound="FB12N1000">
        <listOfReactants>
          <speciesReference species="NoduleI_WATER__91__C__93__" stoichiometry="1" constant="true"/>
          <speciesReference species="NoduleI_Charged__45__PRO__45__tRNAs__91__C__93__" stoichiometry="1" constant="true"/>
        </listOfReactants>
        <listOfProducts>
          <speciesReference species="NoduleI_PROTON__91__C__93__" stoichiometry="1" constant="true"/>
          <speciesReference species="NoduleI_PRO__45__tRNAs__91__C__93__" stoichiometry="1" constant="true"/>
        </listOfProducts>
      </reaction>
      <reaction metaid="NoduleI_SERCons_tx" id="NoduleI_SERCons_tx" name="SERCons tx" reversible="false" fast="false" fbc:lowerFluxBound="FB2N0" fbc:upperFluxBound="FB12N1000">
        <listOfReactants>
          <speciesReference species="NoduleI_WATER__91__C__93__" stoichiometry="1" constant="true"/>
          <speciesReference species="NoduleI_Charged__45__SER__45__tRNAs__91__C__93__" stoichiometry="1" constant="true"/>
        </listOfReactants>
        <listOfProducts>
          <speciesReference species="NoduleI_PROTON__91__C__93__" stoichiometry="1" constant="true"/>
          <speciesReference species="NoduleI_SER__45__tRNAs__91__C__93__" stoichiometry="1" constant="true"/>
        </listOfProducts>
      </reaction>
      <reaction metaid="NoduleI_THRCons_tx" id="NoduleI_THRCons_tx" name="THRCons tx" reversible="false" fast="false" fbc:lowerFluxBound="FB2N0" fbc:upperFluxBound="FB12N1000">
        <listOfReactants>
          <speciesReference species="NoduleI_WATER__91__C__93__" stoichiometry="1" constant="true"/>
          <speciesReference species="NoduleI_Charged__45__THR__45__tRNAs__91__C__93__" stoichiometry="1" constant="true"/>
        </listOfReactants>
        <listOfProducts>
          <speciesReference species="NoduleI_PROTON__91__C__93__" stoichiometry="1" constant="true"/>
          <speciesReference species="NoduleI_THR__45__tRNAs__91__C__93__" stoichiometry="1" constant="true"/>
        </listOfProducts>
      </reaction>
      <reaction metaid="NoduleI_TRPCons_tx" id="NoduleI_TRPCons_tx" name="TRPCons tx" reversible="false" fast="false" fbc:lowerFluxBound="FB2N0" fbc:upperFluxBound="FB12N1000">
        <listOfReactants>
          <speciesReference species="NoduleI_WATER__91__C__93__" stoichiometry="1" constant="true"/>
          <speciesReference species="NoduleI_Charged__45__TRP__45__tRNAs__91__C__93__" stoichiometry="1" constant="true"/>
        </listOfReactants>
        <listOfProducts>
          <speciesReference species="NoduleI_PROTON__91__C__93__" stoichiometry="1" constant="true"/>
          <speciesReference species="NoduleI_TRP__45__tRNAs__91__C__93__" stoichiometry="1" constant="true"/>
        </listOfProducts>
      </reaction>
      <reaction metaid="NoduleI_TYRCons_tx" id="NoduleI_TYRCons_tx" name="TYRCons tx" reversible="false" fast="false" fbc:lowerFluxBound="FB2N0" fbc:upperFluxBound="FB12N1000">
        <listOfReactants>
          <speciesReference species="NoduleI_WATER__91__C__93__" stoichiometry="1" constant="true"/>
          <speciesReference species="NoduleI_Charged__45__TYR__45__tRNAs__91__C__93__" stoichiometry="1" constant="true"/>
        </listOfReactants>
        <listOfProducts>
          <speciesReference species="NoduleI_PROTON__91__C__93__" stoichiometry="1" constant="true"/>
          <speciesReference species="NoduleI_TYR__45__tRNAs__91__C__93__" stoichiometry="1" constant="true"/>
        </listOfProducts>
      </reaction>
      <reaction metaid="NoduleI_VALCons_tx" id="NoduleI_VALCons_tx" name="VALCons tx" reversible="false" fast="false" fbc:lowerFluxBound="FB2N0" fbc:upperFluxBound="FB12N1000">
        <listOfReactants>
          <speciesReference species="NoduleI_WATER__91__C__93__" stoichiometry="1" constant="true"/>
          <speciesReference species="NoduleI_Charged__45__VAL__45__tRNAs__91__C__93__" stoichiometry="1" constant="true"/>
        </listOfReactants>
        <listOfProducts>
          <speciesReference species="NoduleI_PROTON__91__C__93__" stoichiometry="1" constant="true"/>
          <speciesReference species="NoduleI_VAL__45__tRNAs__91__C__93__" stoichiometry="1" constant="true"/>
        </listOfProducts>
      </reaction>
      <reaction metaid="NoduleI_TCG_UDP__45__GALACTOSE" id="NoduleI_TCG_UDP__45__GALACTOSE" name="TCG UDP-GALACTOSE" reversible="false" fast="false" fbc:lowerFluxBound="FB2N0" fbc:upperFluxBound="FB12N1000">
        <listOfReactants>
          <speciesReference species="NoduleI_ATP__91__C__93__" stoichiometry="0.25" constant="true"/>
          <speciesReference species="NoduleI_UDP__45__GALACTOSE__91__C__93__" stoichiometry="1" constant="true"/>
        </listOfReactants>
        <listOfProducts>
          <speciesReference species="NoduleI_PROTON__91__C__93__" stoichiometry="0.25" constant="true"/>
          <speciesReference species="NoduleI_Pi__91__C__93__" stoichiometry="0.25" constant="true"/>
          <speciesReference species="NoduleI_ADP__91__C__93__" stoichiometry="0.25" constant="true"/>
          <speciesReference species="NoduleI_UDP__45__GALACTOSE__91__G__93__" stoichiometry="1" constant="true"/>
        </listOfProducts>
      </reaction>
      <reaction metaid="NoduleI_TCG_UDP__45__GLUCOSE" id="NoduleI_TCG_UDP__45__GLUCOSE" name="TCG UDP-GLUCOSE" reversible="false" fast="false" fbc:lowerFluxBound="FB2N0" fbc:upperFluxBound="FB12N1000">
        <listOfReactants>
          <speciesReference species="NoduleI_ATP__91__C__93__" stoichiometry="0.25" constant="true"/>
          <speciesReference species="NoduleI_UDP__45__GLUCOSE__91__C__93__" stoichiometry="1" constant="true"/>
        </listOfReactants>
        <listOfProducts>
          <speciesReference species="NoduleI_PROTON__91__C__93__" stoichiometry="0.25" constant="true"/>
          <speciesReference species="NoduleI_Pi__91__C__93__" stoichiometry="0.25" constant="true"/>
          <speciesReference species="NoduleI_ADP__91__C__93__" stoichiometry="0.25" constant="true"/>
          <speciesReference species="NoduleI_UDP__45__GLUCOSE__91__G__93__" stoichiometry="1" constant="true"/>
        </listOfProducts>
      </reaction>
      <reaction metaid="NoduleI_TCH_ACP" id="NoduleI_TCH_ACP" name="TCH ACP" reversible="false" fast="false" fbc:lowerFluxBound="FB2N0" fbc:upperFluxBound="FB12N1000">
        <listOfReactants>
          <speciesReference species="NoduleI_WATER__91__C__93__" stoichiometry="1" constant="true"/>
          <speciesReference species="NoduleI_ATP__91__C__93__" stoichiometry="1" constant="true"/>
          <speciesReference species="NoduleI_ACP__91__C__93__" stoichiometry="1" constant="true"/>
        </listOfReactants>
        <listOfProducts>
          <speciesReference species="NoduleI_PROTON__91__C__93__" stoichiometry="1" constant="true"/>
          <speciesReference species="NoduleI_Pi__91__C__93__" stoichiometry="1" constant="true"/>
          <speciesReference species="NoduleI_ADP__91__C__93__" stoichiometry="1" constant="true"/>
          <speciesReference species="NoduleI_ACP__91__H__93__" stoichiometry="1" constant="true"/>
        </listOfProducts>
      </reaction>
      <reaction metaid="NoduleI_TCR_CO2" id="NoduleI_TCR_CO2" name="TCR CO2" reversible="true" fast="false" fbc:lowerFluxBound="FB1N1000" fbc:upperFluxBound="FB12N1000">
        <listOfReactants>
          <speciesReference species="NoduleI_CARBON__45__DIOXIDE__91__C__93__" stoichiometry="1" constant="true"/>
        </listOfReactants>
        <listOfProducts>
          <speciesReference species="NoduleI_CARBON__45__DIOXIDE__91__R__93__" stoichiometry="1" constant="true"/>
        </listOfProducts>
      </reaction>
      <reaction metaid="NoduleI_TCR_FARNESYL__45__PP" id="NoduleI_TCR_FARNESYL__45__PP" name="TCR FARNESYL-PP" reversible="false" fast="false" fbc:lowerFluxBound="FB2N0" fbc:upperFluxBound="FB12N1000">
        <listOfReactants>
          <speciesReference species="NoduleI_ATP__91__C__93__" stoichiometry="0.25" constant="true"/>
          <speciesReference species="NoduleI_FARNESYL__45__PP__91__C__93__" stoichiometry="1" constant="true"/>
        </listOfReactants>
        <listOfProducts>
          <speciesReference species="NoduleI_PROTON__91__C__93__" stoichiometry="0.25" constant="true"/>
          <speciesReference species="NoduleI_Pi__91__C__93__" stoichiometry="0.25" constant="true"/>
          <speciesReference species="NoduleI_ADP__91__C__93__" stoichiometry="0.25" constant="true"/>
          <speciesReference species="NoduleI_FARNESYL__45__PP__91__R__93__" stoichiometry="1" constant="true"/>
        </listOfProducts>
      </reaction>
      <reaction metaid="NoduleI_TCR_GLYCEROL__45__3P" id="NoduleI_TCR_GLYCEROL__45__3P" name="TCR GLYCEROL-3P" reversible="false" fast="false" fbc:lowerFluxBound="FB2N0" fbc:upperFluxBound="FB12N1000">
        <listOfReactants>
          <speciesReference species="NoduleI_ATP__91__C__93__" stoichiometry="0.25" constant="true"/>
          <speciesReference species="NoduleI_GLYCEROL__45__3P__91__C__93__" stoichiometry="1" constant="true"/>
        </listOfReactants>
        <listOfProducts>
          <speciesReference species="NoduleI_PROTON__91__C__93__" stoichiometry="0.25" constant="true"/>
          <speciesReference species="NoduleI_Pi__91__C__93__" stoichiometry="0.25" constant="true"/>
          <speciesReference species="NoduleI_ADP__91__C__93__" stoichiometry="0.25" constant="true"/>
          <speciesReference species="NoduleI_GLYCEROL__45__3P__91__R__93__" stoichiometry="1" constant="true"/>
        </listOfProducts>
      </reaction>
      <reaction metaid="NoduleI_TCR_Lipid" id="NoduleI_TCR_Lipid" name="TCR Lipid" reversible="false" fast="false" fbc:lowerFluxBound="FB2N0" fbc:upperFluxBound="FB12N1000">
        <listOfReactants>
          <speciesReference species="NoduleI_ATP__91__C__93__" stoichiometry="0.25" constant="true"/>
          <speciesReference species="NoduleI_CPD0__45__1422__91__C__93__" stoichiometry="1" constant="true"/>
        </listOfReactants>
        <listOfProducts>
          <speciesReference species="NoduleI_PROTON__91__C__93__" stoichiometry="0.25" constant="true"/>
          <speciesReference species="NoduleI_Pi__91__C__93__" stoichiometry="0.25" constant="true"/>
          <speciesReference species="NoduleI_ADP__91__C__93__" stoichiometry="0.25" constant="true"/>
          <speciesReference species="NoduleI_CPD0__45__1422__91__R__93__" stoichiometry="1" constant="true"/>
        </listOfProducts>
      </reaction>
      <reaction metaid="NoduleI_TCR_NADH" id="NoduleI_TCR_NADH" name="TCR NADH" reversible="true" fast="false" fbc:lowerFluxBound="FB1N1000" fbc:upperFluxBound="FB12N1000">
        <listOfReactants>
          <speciesReference species="NoduleI_PROTON__91__C__93__" stoichiometry="1" constant="true"/>
          <speciesReference species="NoduleI_NAD__91__R__93__" stoichiometry="1" constant="true"/>
          <speciesReference species="NoduleI_NADH__91__C__93__" stoichiometry="1" constant="true"/>
        </listOfReactants>
        <listOfProducts>
          <speciesReference species="NoduleI_PROTON__91__R__93__" stoichiometry="1" constant="true"/>
          <speciesReference species="NoduleI_NADH__91__R__93__" stoichiometry="1" constant="true"/>
          <speciesReference species="NoduleI_NAD__91__C__93__" stoichiometry="1" constant="true"/>
        </listOfProducts>
      </reaction>
      <reaction metaid="NoduleI_TCR_NADPH" id="NoduleI_TCR_NADPH" name="TCR NADPH" reversible="true" fast="false" fbc:lowerFluxBound="FB1N1000" fbc:upperFluxBound="FB12N1000">
        <listOfReactants>
          <speciesReference species="NoduleI_PROTON__91__C__93__" stoichiometry="1" constant="true"/>
          <speciesReference species="NoduleI_NADP__91__R__93__" stoichiometry="1" constant="true"/>
          <speciesReference species="NoduleI_NADPH__91__C__93__" stoichiometry="1" constant="true"/>
        </listOfReactants>
        <listOfProducts>
          <speciesReference species="NoduleI_PROTON__91__R__93__" stoichiometry="1" constant="true"/>
          <speciesReference species="NoduleI_NADPH__91__R__93__" stoichiometry="1" constant="true"/>
          <speciesReference species="NoduleI_NADP__91__C__93__" stoichiometry="1" constant="true"/>
        </listOfProducts>
      </reaction>
      <reaction metaid="NoduleI_TCR_OXYGEN" id="NoduleI_TCR_OXYGEN" name="TCR OXYGEN" reversible="true" fast="false" fbc:lowerFluxBound="FB1N1000" fbc:upperFluxBound="FB12N1000">
        <listOfReactants>
          <speciesReference species="NoduleI_OXYGEN__45__MOLECULE__91__C__93__" stoichiometry="1" constant="true"/>
        </listOfReactants>
        <listOfProducts>
          <speciesReference species="NoduleI_OXYGEN__45__MOLECULE__91__R__93__" stoichiometry="1" constant="true"/>
        </listOfProducts>
      </reaction>
      <reaction metaid="NoduleI_TCR_PALMITYL__45__COA" id="NoduleI_TCR_PALMITYL__45__COA" name="TCR PALMITYL-COA" reversible="false" fast="false" fbc:lowerFluxBound="FB2N0" fbc:upperFluxBound="FB12N1000">
        <listOfReactants>
          <speciesReference species="NoduleI_ATP__91__C__93__" stoichiometry="0.25" constant="true"/>
          <speciesReference species="NoduleI_PALMITYL__45__COA__91__C__93__" stoichiometry="1" constant="true"/>
        </listOfReactants>
        <listOfProducts>
          <speciesReference species="NoduleI_PROTON__91__C__93__" stoichiometry="0.25" constant="true"/>
          <speciesReference species="NoduleI_Pi__91__C__93__" stoichiometry="0.25" constant="true"/>
          <speciesReference species="NoduleI_ADP__91__C__93__" stoichiometry="0.25" constant="true"/>
          <speciesReference species="NoduleI_PALMITYL__45__COA__91__R__93__" stoichiometry="1" constant="true"/>
        </listOfProducts>
      </reaction>
      <reaction metaid="NoduleI_TCR_S__45__ALLANTOIN" id="NoduleI_TCR_S__45__ALLANTOIN" name="TCR S-ALLANTOIN" reversible="false" fast="false" fbc:lowerFluxBound="FB2N0" fbc:upperFluxBound="FB12N1000">
        <listOfReactants>
          <speciesReference species="NoduleI_ATP__91__C__93__" stoichiometry="0.25" constant="true"/>
          <speciesReference species="NoduleI_S__45__ALLANTOIN__91__C__93__" stoichiometry="1" constant="true"/>
        </listOfReactants>
        <listOfProducts>
          <speciesReference species="NoduleI_PROTON__91__C__93__" stoichiometry="0.25" constant="true"/>
          <speciesReference species="NoduleI_Pi__91__C__93__" stoichiometry="0.25" constant="true"/>
          <speciesReference species="NoduleI_ADP__91__C__93__" stoichiometry="0.25" constant="true"/>
          <speciesReference species="NoduleI_S__45__ALLANTOIN__91__R__93__" stoichiometry="1" constant="true"/>
        </listOfProducts>
      </reaction>
      <reaction metaid="NoduleI_TCR_WATER" id="NoduleI_TCR_WATER" name="TCR WATER" reversible="true" fast="false" fbc:lowerFluxBound="FB1N1000" fbc:upperFluxBound="FB12N1000">
        <listOfReactants>
          <speciesReference species="NoduleI_WATER__91__C__93__" stoichiometry="1" constant="true"/>
        </listOfReactants>
        <listOfProducts>
          <speciesReference species="NoduleI_WATER__91__R__93__" stoichiometry="1" constant="true"/>
        </listOfProducts>
      </reaction>
      <reaction metaid="NoduleI_TCX_CO__45__A" id="NoduleI_TCX_CO__45__A" name="TCX CO-A" reversible="true" fast="false" fbc:lowerFluxBound="FB1N1000" fbc:upperFluxBound="FB12N1000">
        <listOfReactants>
          <speciesReference species="NoduleI_PROTON__91__C__93__" stoichiometry="4" constant="true"/>
          <speciesReference species="NoduleI_CO__45__A__91__C__93__" stoichiometry="1" constant="true"/>
        </listOfReactants>
        <listOfProducts>
          <speciesReference species="NoduleI_PROTON__91__X__93__" stoichiometry="4" constant="true"/>
          <speciesReference species="NoduleI_CO__45__A__91__X__93__" stoichiometry="1" constant="true"/>
        </listOfProducts>
      </reaction>
      <reaction metaid="NoduleI_TCX_TRYPTAMINE" id="NoduleI_TCX_TRYPTAMINE" name="TCX TRYPTAMINE" reversible="true" fast="false" fbc:lowerFluxBound="FB1N1000" fbc:upperFluxBound="FB12N1000">
        <listOfReactants>
          <speciesReference species="NoduleI_PROTON__91__X__93__" stoichiometry="1" constant="true"/>
          <speciesReference species="NoduleI_TRYPTAMINE__91__C__93__" stoichiometry="1" constant="true"/>
        </listOfReactants>
        <listOfProducts>
          <speciesReference species="NoduleI_PROTON__91__C__93__" stoichiometry="1" constant="true"/>
          <speciesReference species="NoduleI_TRYPTAMINE__91__X__93__" stoichiometry="1" constant="true"/>
        </listOfProducts>
      </reaction>
      <reaction metaid="NoduleI_TGC_WATER" id="NoduleI_TGC_WATER" name="TGC WATER" reversible="true" fast="false" fbc:lowerFluxBound="FB1N1000" fbc:upperFluxBound="FB12N1000">
        <listOfReactants>
          <speciesReference species="NoduleI_WATER__91__G__93__" stoichiometry="1" constant="true"/>
        </listOfReactants>
        <listOfProducts>
          <speciesReference species="NoduleI_WATER__91__C__93__" stoichiometry="1" constant="true"/>
        </listOfProducts>
      </reaction>
      <reaction metaid="NoduleI_THC_10__45__FORMYL__45__THF" id="NoduleI_THC_10__45__FORMYL__45__THF" name="THC 10-FORMYL-THF" reversible="true" fast="false" fbc:lowerFluxBound="FB1N1000" fbc:upperFluxBound="FB12N1000">
        <listOfReactants>
          <speciesReference species="NoduleI_PROTON__91__H__93__" stoichiometry="2" constant="true"/>
          <speciesReference species="NoduleI_10__45__FORMYL__45__THF__91__H__93__" stoichiometry="1" constant="true"/>
        </listOfReactants>
        <listOfProducts>
          <speciesReference species="NoduleI_PROTON__91__C__93__" stoichiometry="2" constant="true"/>
          <speciesReference species="NoduleI_10__45__FORMYL__45__THF__91__C__93__" stoichiometry="1" constant="true"/>
        </listOfProducts>
      </reaction>
      <reaction metaid="NoduleI_THC_2KG_MAL" id="NoduleI_THC_2KG_MAL" name="THC 2KG MAL" reversible="true" fast="false" fbc:lowerFluxBound="FB1N1000" fbc:upperFluxBound="FB12N1000">
        <listOfReactants>
          <speciesReference species="NoduleI_2__45__KETOGLUTARATE__91__H__93__" stoichiometry="1" constant="true"/>
          <speciesReference species="NoduleI_MAL__91__C__93__" stoichiometry="1" constant="true"/>
        </listOfReactants>
        <listOfProducts>
          <speciesReference species="NoduleI_2__45__KETOGLUTARATE__91__C__93__" stoichiometry="1" constant="true"/>
          <speciesReference species="NoduleI_MAL__91__H__93__" stoichiometry="1" constant="true"/>
        </listOfProducts>
      </reaction>
      <reaction metaid="NoduleI_THC_3PGA_Pi" id="NoduleI_THC_3PGA_Pi" name="THC 3PGA Pi" reversible="true" fast="false" fbc:lowerFluxBound="FB1N1000" fbc:upperFluxBound="FB12N1000">
        <listOfReactants>
          <speciesReference species="NoduleI_Pi__91__C__93__" stoichiometry="1" constant="true"/>
          <speciesReference species="NoduleI_PROTON__91__H__93__" stoichiometry="1" constant="true"/>
          <speciesReference species="NoduleI_G3P__91__H__93__" stoichiometry="1" constant="true"/>
        </listOfReactants>
        <listOfProducts>
          <speciesReference species="NoduleI_PROTON__91__C__93__" stoichiometry="1" constant="true"/>
          <speciesReference species="NoduleI_Pi__91__H__93__" stoichiometry="1" constant="true"/>
          <speciesReference species="NoduleI_G3P__91__C__93__" stoichiometry="1" constant="true"/>
        </listOfProducts>
      </reaction>
      <reaction metaid="NoduleI_THC_5__45__METHYL__45__THF" id="NoduleI_THC_5__45__METHYL__45__THF" name="THC 5-METHYL-THF" reversible="true" fast="false" fbc:lowerFluxBound="FB1N1000" fbc:upperFluxBound="FB12N1000">
        <listOfReactants>
          <speciesReference species="NoduleI_PROTON__91__H__93__" stoichiometry="2" constant="true"/>
          <speciesReference species="NoduleI_5__45__METHYL__45__THF__91__H__93__" stoichiometry="1" constant="true"/>
        </listOfReactants>
        <listOfProducts>
          <speciesReference species="NoduleI_PROTON__91__C__93__" stoichiometry="2" constant="true"/>
          <speciesReference species="NoduleI_5__45__METHYL__45__THF__91__C__93__" stoichiometry="1" constant="true"/>
        </listOfProducts>
      </reaction>
      <reaction metaid="NoduleI_THC_ACET" id="NoduleI_THC_ACET" name="THC ACET" reversible="true" fast="false" fbc:lowerFluxBound="FB1N1000" fbc:upperFluxBound="FB12N1000">
        <listOfReactants>
          <speciesReference species="NoduleI_PROTON__91__H__93__" stoichiometry="1" constant="true"/>
          <speciesReference species="NoduleI_ACET__91__H__93__" stoichiometry="1" constant="true"/>
        </listOfReactants>
        <listOfProducts>
          <speciesReference species="NoduleI_PROTON__91__C__93__" stoichiometry="1" constant="true"/>
          <speciesReference species="NoduleI_ACET__91__C__93__" stoichiometry="1" constant="true"/>
        </listOfProducts>
      </reaction>
      <reaction metaid="NoduleI_THC_ACP" id="NoduleI_THC_ACP" name="THC ACP" reversible="false" fast="false" fbc:lowerFluxBound="FB2N0" fbc:upperFluxBound="FB12N1000">
        <listOfReactants>
          <speciesReference species="NoduleI_ACP__91__H__93__" stoichiometry="1" constant="true"/>
          <speciesReference species="NoduleI_ATP__91__H__93__" stoichiometry="1" constant="true"/>
          <speciesReference species="NoduleI_WATER__91__H__93__" stoichiometry="1" constant="true"/>
        </listOfReactants>
        <listOfProducts>
          <speciesReference species="NoduleI_ACP__91__C__93__" stoichiometry="1" constant="true"/>
          <speciesReference species="NoduleI_PROTON__91__H__93__" stoichiometry="1" constant="true"/>
          <speciesReference species="NoduleI_Pi__91__H__93__" stoichiometry="1" constant="true"/>
          <speciesReference species="NoduleI_ADP__91__H__93__" stoichiometry="1" constant="true"/>
        </listOfProducts>
      </reaction>
      <reaction metaid="NoduleI_THC_ADP" id="NoduleI_THC_ADP" name="THC ADP" reversible="true" fast="false" fbc:lowerFluxBound="FB1N1000" fbc:upperFluxBound="FB12N1000">
        <listOfReactants>
          <speciesReference species="NoduleI_PROTON__91__H__93__" stoichiometry="3" constant="true"/>
          <speciesReference species="NoduleI_ADP__91__H__93__" stoichiometry="1" constant="true"/>
        </listOfReactants>
        <listOfProducts>
          <speciesReference species="NoduleI_PROTON__91__C__93__" stoichiometry="3" constant="true"/>
          <speciesReference species="NoduleI_ADP__91__C__93__" stoichiometry="1" constant="true"/>
        </listOfProducts>
      </reaction>
      <reaction metaid="NoduleI_THC_ADP__45__D__45__GLUCOSE_ADP" id="NoduleI_THC_ADP__45__D__45__GLUCOSE_ADP" name="THC ADP-D-GLUCOSE ADP" reversible="true" fast="false" fbc:lowerFluxBound="FB1N1000" fbc:upperFluxBound="FB12N1000">
        <listOfReactants>
          <speciesReference species="NoduleI_PROTON__91__H__93__" stoichiometry="1" constant="true"/>
          <speciesReference species="NoduleI_ADP__91__H__93__" stoichiometry="1" constant="true"/>
          <speciesReference species="NoduleI_ADP__45__D__45__GLUCOSE__91__C__93__" stoichiometry="1" constant="true"/>
        </listOfReactants>
        <listOfProducts>
          <speciesReference species="NoduleI_PROTON__91__C__93__" stoichiometry="1" constant="true"/>
          <speciesReference species="NoduleI_ADP__91__C__93__" stoichiometry="1" constant="true"/>
          <speciesReference species="NoduleI_ADP__45__D__45__GLUCOSE__91__H__93__" stoichiometry="1" constant="true"/>
        </listOfProducts>
      </reaction>
      <reaction metaid="NoduleI_THC_AMP" id="NoduleI_THC_AMP" name="THC AMP" reversible="true" fast="false" fbc:lowerFluxBound="FB1N1000" fbc:upperFluxBound="FB12N1000">
        <listOfReactants>
          <speciesReference species="NoduleI_PROTON__91__H__93__" stoichiometry="2" constant="true"/>
          <speciesReference species="NoduleI_AMP__91__H__93__" stoichiometry="1" constant="true"/>
        </listOfReactants>
        <listOfProducts>
          <speciesReference species="NoduleI_PROTON__91__C__93__" stoichiometry="2" constant="true"/>
          <speciesReference species="NoduleI_AMP__91__C__93__" stoichiometry="1" constant="true"/>
        </listOfProducts>
      </reaction>
      <reaction metaid="NoduleI_THC_ARG" id="NoduleI_THC_ARG" name="THC ARG" reversible="true" fast="false" fbc:lowerFluxBound="FB1N1000" fbc:upperFluxBound="FB12N1000">
        <listOfReactants>
          <speciesReference species="NoduleI_PROTON__91__C__93__" stoichiometry="1" constant="true"/>
          <speciesReference species="NoduleI_ARG__91__H__93__" stoichiometry="1" constant="true"/>
        </listOfReactants>
        <listOfProducts>
          <speciesReference species="NoduleI_PROTON__91__H__93__" stoichiometry="1" constant="true"/>
          <speciesReference species="NoduleI_ARG__91__C__93__" stoichiometry="1" constant="true"/>
        </listOfProducts>
      </reaction>
      <reaction metaid="NoduleI_THC_ATP" id="NoduleI_THC_ATP" name="THC ATP" reversible="true" fast="false" fbc:lowerFluxBound="FB1N1000" fbc:upperFluxBound="FB12N1000">
        <listOfReactants>
          <speciesReference species="NoduleI_PROTON__91__H__93__" stoichiometry="4" constant="true"/>
          <speciesReference species="NoduleI_ATP__91__H__93__" stoichiometry="1" constant="true"/>
        </listOfReactants>
        <listOfProducts>
          <speciesReference species="NoduleI_PROTON__91__C__93__" stoichiometry="4" constant="true"/>
          <speciesReference species="NoduleI_ATP__91__C__93__" stoichiometry="1" constant="true"/>
        </listOfProducts>
      </reaction>
      <reaction metaid="NoduleI_THC_ATP_ADP" id="NoduleI_THC_ATP_ADP" name="THC ATP ADP" reversible="true" fast="false" fbc:lowerFluxBound="FB1N1000" fbc:upperFluxBound="FB12N1000">
        <listOfReactants>
          <speciesReference species="NoduleI_ADP__91__C__93__" stoichiometry="1" constant="true"/>
          <speciesReference species="NoduleI_PROTON__91__H__93__" stoichiometry="1" constant="true"/>
          <speciesReference species="NoduleI_ATP__91__H__93__" stoichiometry="1" constant="true"/>
        </listOfReactants>
        <listOfProducts>
          <speciesReference species="NoduleI_PROTON__91__C__93__" stoichiometry="1" constant="true"/>
          <speciesReference species="NoduleI_ATP__91__C__93__" stoichiometry="1" constant="true"/>
          <speciesReference species="NoduleI_ADP__91__H__93__" stoichiometry="1" constant="true"/>
        </listOfProducts>
      </reaction>
      <reaction metaid="NoduleI_THC_CHOLINE" id="NoduleI_THC_CHOLINE" name="THC CHOLINE" reversible="true" fast="false" fbc:lowerFluxBound="FB1N1000" fbc:upperFluxBound="FB12N1000">
        <listOfReactants>
          <speciesReference species="NoduleI_PROTON__91__C__93__" stoichiometry="1" constant="true"/>
          <speciesReference species="NoduleI_CHOLINE__91__H__93__" stoichiometry="1" constant="true"/>
        </listOfReactants>
        <listOfProducts>
          <speciesReference species="NoduleI_PROTON__91__H__93__" stoichiometry="1" constant="true"/>
          <speciesReference species="NoduleI_CHOLINE__91__C__93__" stoichiometry="1" constant="true"/>
        </listOfProducts>
      </reaction>
      <reaction metaid="NoduleI_THC_CO__45__A" id="NoduleI_THC_CO__45__A" name="THC CO-A" reversible="true" fast="false" fbc:lowerFluxBound="FB1N1000" fbc:upperFluxBound="FB12N1000">
        <listOfReactants>
          <speciesReference species="NoduleI_PROTON__91__H__93__" stoichiometry="4" constant="true"/>
          <speciesReference species="NoduleI_CO__45__A__91__H__93__" stoichiometry="1" constant="true"/>
        </listOfReactants>
        <listOfProducts>
          <speciesReference species="NoduleI_PROTON__91__C__93__" stoichiometry="4" constant="true"/>
          <speciesReference species="NoduleI_CO__45__A__91__C__93__" stoichiometry="1" constant="true"/>
        </listOfProducts>
      </reaction>
      <reaction metaid="NoduleI_THC_CO2" id="NoduleI_THC_CO2" name="THC CO2" reversible="true" fast="false" fbc:lowerFluxBound="FB1N1000" fbc:upperFluxBound="FB12N1000">
        <listOfReactants>
          <speciesReference species="NoduleI_CARBON__45__DIOXIDE__91__H__93__" stoichiometry="1" constant="true"/>
        </listOfReactants>
        <listOfProducts>
          <speciesReference species="NoduleI_CARBON__45__DIOXIDE__91__C__93__" stoichiometry="1" constant="true"/>
        </listOfProducts>
      </reaction>
      <reaction metaid="NoduleI_THC_CPD__45__12815" id="NoduleI_THC_CPD__45__12815" name="THC CPD-12815" reversible="true" fast="false" fbc:lowerFluxBound="FB1N1000" fbc:upperFluxBound="FB12N1000">
        <listOfReactants>
          <speciesReference species="NoduleI_PROTON__91__H__93__" stoichiometry="2" constant="true"/>
          <speciesReference species="NoduleI_CPD__45__12815__91__H__93__" stoichiometry="1" constant="true"/>
        </listOfReactants>
        <listOfProducts>
          <speciesReference species="NoduleI_PROTON__91__C__93__" stoichiometry="2" constant="true"/>
          <speciesReference species="NoduleI_CPD__45__12815__91__C__93__" stoichiometry="1" constant="true"/>
        </listOfProducts>
      </reaction>
      <reaction metaid="NoduleI_THC_CTP" id="NoduleI_THC_CTP" name="THC CTP" reversible="true" fast="false" fbc:lowerFluxBound="FB1N1000" fbc:upperFluxBound="FB12N1000">
        <listOfReactants>
          <speciesReference species="NoduleI_PROTON__91__H__93__" stoichiometry="4" constant="true"/>
          <speciesReference species="NoduleI_CTP__91__H__93__" stoichiometry="1" constant="true"/>
        </listOfReactants>
        <listOfProducts>
          <speciesReference species="NoduleI_PROTON__91__C__93__" stoichiometry="4" constant="true"/>
          <speciesReference species="NoduleI_CTP__91__C__93__" stoichiometry="1" constant="true"/>
        </listOfProducts>
      </reaction>
      <reaction metaid="NoduleI_THC_D__45__RIBULOSE__45__1__45__P_Pi" id="NoduleI_THC_D__45__RIBULOSE__45__1__45__P_Pi" name="THC D-RIBULOSE-1-P Pi" reversible="true" fast="false" fbc:lowerFluxBound="FB1N1000" fbc:upperFluxBound="FB12N1000">
        <listOfReactants>
          <speciesReference species="NoduleI_Pi__91__C__93__" stoichiometry="1" constant="true"/>
          <speciesReference species="NoduleI_D__45__RIBULOSE__45__1__45__P__91__H__93__" stoichiometry="1" constant="true"/>
        </listOfReactants>
        <listOfProducts>
          <speciesReference species="NoduleI_Pi__91__H__93__" stoichiometry="1" constant="true"/>
          <speciesReference species="NoduleI_D__45__RIBULOSE__45__1__45__P__91__C__93__" stoichiometry="1" constant="true"/>
        </listOfProducts>
      </reaction>
      <reaction metaid="NoduleI_THC_DEOXX5P_Pi" id="NoduleI_THC_DEOXX5P_Pi" name="THC DEOXX5P Pi" reversible="true" fast="false" fbc:lowerFluxBound="FB1N1000" fbc:upperFluxBound="FB12N1000">
        <listOfReactants>
          <speciesReference species="NoduleI_Pi__91__C__93__" stoichiometry="1" constant="true"/>
          <speciesReference species="NoduleI_DEOXYXYLULOSE__45__5P__91__H__93__" stoichiometry="1" constant="true"/>
        </listOfReactants>
        <listOfProducts>
          <speciesReference species="NoduleI_Pi__91__H__93__" stoichiometry="1" constant="true"/>
          <speciesReference species="NoduleI_DEOXYXYLULOSE__45__5P__91__C__93__" stoichiometry="1" constant="true"/>
        </listOfProducts>
      </reaction>
      <reaction metaid="NoduleI_THC_DHAP_3PGA" id="NoduleI_THC_DHAP_3PGA" name="THC DHAP 3PGA" reversible="true" fast="false" fbc:lowerFluxBound="FB1N1000" fbc:upperFluxBound="FB12N1000">
        <listOfReactants>
          <speciesReference species="NoduleI_PROTON__91__C__93__" stoichiometry="1" constant="true"/>
          <speciesReference species="NoduleI_G3P__91__C__93__" stoichiometry="1" constant="true"/>
          <speciesReference species="NoduleI_DIHYDROXY__45__ACETONE__45__PHOSPHATE__91__H__93__" stoichiometry="1" constant="true"/>
        </listOfReactants>
        <listOfProducts>
          <speciesReference species="NoduleI_PROTON__91__H__93__" stoichiometry="1" constant="true"/>
          <speciesReference species="NoduleI_G3P__91__H__93__" stoichiometry="1" constant="true"/>
          <speciesReference species="NoduleI_DIHYDROXY__45__ACETONE__45__PHOSPHATE__91__C__93__" stoichiometry="1" constant="true"/>
        </listOfProducts>
      </reaction>
      <reaction metaid="NoduleI_THC_DHAP_Pi" id="NoduleI_THC_DHAP_Pi" name="THC DHAP Pi" reversible="true" fast="false" fbc:lowerFluxBound="FB1N1000" fbc:upperFluxBound="FB12N1000">
        <listOfReactants>
          <speciesReference species="NoduleI_Pi__91__C__93__" stoichiometry="1" constant="true"/>
          <speciesReference species="NoduleI_DIHYDROXY__45__ACETONE__45__PHOSPHATE__91__H__93__" stoichiometry="1" constant="true"/>
        </listOfReactants>
        <listOfProducts>
          <speciesReference species="NoduleI_Pi__91__H__93__" stoichiometry="1" constant="true"/>
          <speciesReference species="NoduleI_DIHYDROXY__45__ACETONE__45__PHOSPHATE__91__C__93__" stoichiometry="1" constant="true"/>
        </listOfProducts>
      </reaction>
      <reaction metaid="NoduleI_THC_FORMATE" id="NoduleI_THC_FORMATE" name="THC FORMATE" reversible="true" fast="false" fbc:lowerFluxBound="FB1N1000" fbc:upperFluxBound="FB12N1000">
        <listOfReactants>
          <speciesReference species="NoduleI_PROTON__91__H__93__" stoichiometry="1" constant="true"/>
          <speciesReference species="NoduleI_FORMATE__91__H__93__" stoichiometry="1" constant="true"/>
        </listOfReactants>
        <listOfProducts>
          <speciesReference species="NoduleI_PROTON__91__C__93__" stoichiometry="1" constant="true"/>
          <speciesReference species="NoduleI_FORMATE__91__C__93__" stoichiometry="1" constant="true"/>
        </listOfProducts>
      </reaction>
      <reaction metaid="NoduleI_THC_FUM" id="NoduleI_THC_FUM" name="THC FUM" reversible="true" fast="false" fbc:lowerFluxBound="FB1N1000" fbc:upperFluxBound="FB12N1000">
        <listOfReactants>
          <speciesReference species="NoduleI_PROTON__91__H__93__" stoichiometry="2" constant="true"/>
          <speciesReference species="NoduleI_FUM__91__H__93__" stoichiometry="1" constant="true"/>
        </listOfReactants>
        <listOfProducts>
          <speciesReference species="NoduleI_PROTON__91__C__93__" stoichiometry="2" constant="true"/>
          <speciesReference species="NoduleI_FUM__91__C__93__" stoichiometry="1" constant="true"/>
        </listOfProducts>
      </reaction>
      <reaction metaid="NoduleI_THC_Fe2__43__" id="NoduleI_THC_Fe2__43__" name="THC Fe2+" reversible="true" fast="false" fbc:lowerFluxBound="FB1N1000" fbc:upperFluxBound="FB12N1000">
        <listOfReactants>
          <speciesReference species="NoduleI_PROTON__91__C__93__" stoichiometry="2" constant="true"/>
          <speciesReference species="NoduleI_FE__43__2__91__H__93__" stoichiometry="1" constant="true"/>
        </listOfReactants>
        <listOfProducts>
          <speciesReference species="NoduleI_PROTON__91__H__93__" stoichiometry="2" constant="true"/>
          <speciesReference species="NoduleI_FE__43__2__91__C__93__" stoichiometry="1" constant="true"/>
        </listOfProducts>
      </reaction>
      <reaction metaid="NoduleI_THC_G6P_Pi" id="NoduleI_THC_G6P_Pi" name="THC G6P Pi" reversible="false" fast="false" fbc:lowerFluxBound="FB2N0" fbc:upperFluxBound="FB12N1000">
        <listOfReactants>
          <speciesReference species="NoduleI_Pi__91__H__93__" stoichiometry="1" constant="true"/>
          <speciesReference species="NoduleI_GLC__45__6__45__P__91__C__93__" stoichiometry="1" constant="true"/>
        </listOfReactants>
        <listOfProducts>
          <speciesReference species="NoduleI_Pi__91__C__93__" stoichiometry="1" constant="true"/>
          <speciesReference species="NoduleI_GLC__45__6__45__P__91__H__93__" stoichiometry="1" constant="true"/>
        </listOfProducts>
      </reaction>
      <reaction metaid="NoduleI_THC_GAP_3PGA" id="NoduleI_THC_GAP_3PGA" name="THC GAP 3PGA" reversible="true" fast="false" fbc:lowerFluxBound="FB1N1000" fbc:upperFluxBound="FB12N1000">
        <listOfReactants>
          <speciesReference species="NoduleI_PROTON__91__C__93__" stoichiometry="1" constant="true"/>
          <speciesReference species="NoduleI_G3P__91__C__93__" stoichiometry="1" constant="true"/>
          <speciesReference species="NoduleI_GAP__91__H__93__" stoichiometry="1" constant="true"/>
        </listOfReactants>
        <listOfProducts>
          <speciesReference species="NoduleI_PROTON__91__H__93__" stoichiometry="1" constant="true"/>
          <speciesReference species="NoduleI_G3P__91__H__93__" stoichiometry="1" constant="true"/>
          <speciesReference species="NoduleI_GAP__91__C__93__" stoichiometry="1" constant="true"/>
        </listOfProducts>
      </reaction>
      <reaction metaid="NoduleI_THC_GAP_Pi" id="NoduleI_THC_GAP_Pi" name="THC GAP Pi" reversible="true" fast="false" fbc:lowerFluxBound="FB1N1000" fbc:upperFluxBound="FB12N1000">
        <listOfReactants>
          <speciesReference species="NoduleI_Pi__91__C__93__" stoichiometry="1" constant="true"/>
          <speciesReference species="NoduleI_GAP__91__H__93__" stoichiometry="1" constant="true"/>
        </listOfReactants>
        <listOfProducts>
          <speciesReference species="NoduleI_Pi__91__H__93__" stoichiometry="1" constant="true"/>
          <speciesReference species="NoduleI_GAP__91__C__93__" stoichiometry="1" constant="true"/>
        </listOfProducts>
      </reaction>
      <reaction metaid="NoduleI_THC_GLT_MAL" id="NoduleI_THC_GLT_MAL" name="THC GLT MAL" reversible="true" fast="false" fbc:lowerFluxBound="FB1N1000" fbc:upperFluxBound="FB12N1000">
        <listOfReactants>
          <speciesReference species="NoduleI_PROTON__91__C__93__" stoichiometry="1" constant="true"/>
          <speciesReference species="NoduleI_MAL__91__C__93__" stoichiometry="1" constant="true"/>
          <speciesReference species="NoduleI_GLT__91__H__93__" stoichiometry="1" constant="true"/>
        </listOfReactants>
        <listOfProducts>
          <speciesReference species="NoduleI_PROTON__91__H__93__" stoichiometry="1" constant="true"/>
          <speciesReference species="NoduleI_MAL__91__H__93__" stoichiometry="1" constant="true"/>
          <speciesReference species="NoduleI_GLT__91__C__93__" stoichiometry="1" constant="true"/>
        </listOfProducts>
      </reaction>
      <reaction metaid="NoduleI_THC_GLYCERATE" id="NoduleI_THC_GLYCERATE" name="THC GLYCERATE" reversible="true" fast="false" fbc:lowerFluxBound="FB1N1000" fbc:upperFluxBound="FB12N1000">
        <listOfReactants>
          <speciesReference species="NoduleI_PROTON__91__H__93__" stoichiometry="1" constant="true"/>
          <speciesReference species="NoduleI_GLYCERATE__91__H__93__" stoichiometry="1" constant="true"/>
        </listOfReactants>
        <listOfProducts>
          <speciesReference species="NoduleI_PROTON__91__C__93__" stoichiometry="1" constant="true"/>
          <speciesReference species="NoduleI_GLYCERATE__91__C__93__" stoichiometry="1" constant="true"/>
        </listOfProducts>
      </reaction>
      <reaction metaid="NoduleI_THC_GLYOX" id="NoduleI_THC_GLYOX" name="THC GLYOX" reversible="true" fast="false" fbc:lowerFluxBound="FB1N1000" fbc:upperFluxBound="FB12N1000">
        <listOfReactants>
          <speciesReference species="NoduleI_PROTON__91__H__93__" stoichiometry="1" constant="true"/>
          <speciesReference species="NoduleI_GLYOX__91__H__93__" stoichiometry="1" constant="true"/>
        </listOfReactants>
        <listOfProducts>
          <speciesReference species="NoduleI_PROTON__91__C__93__" stoichiometry="1" constant="true"/>
          <speciesReference species="NoduleI_GLYOX__91__C__93__" stoichiometry="1" constant="true"/>
        </listOfProducts>
      </reaction>
      <reaction metaid="NoduleI_THC_GTP" id="NoduleI_THC_GTP" name="THC GTP" reversible="true" fast="false" fbc:lowerFluxBound="FB1N1000" fbc:upperFluxBound="FB12N1000">
        <listOfReactants>
          <speciesReference species="NoduleI_PROTON__91__H__93__" stoichiometry="4" constant="true"/>
          <speciesReference species="NoduleI_GTP__91__H__93__" stoichiometry="1" constant="true"/>
        </listOfReactants>
        <listOfProducts>
          <speciesReference species="NoduleI_PROTON__91__C__93__" stoichiometry="4" constant="true"/>
          <speciesReference species="NoduleI_GTP__91__C__93__" stoichiometry="1" constant="true"/>
        </listOfProducts>
      </reaction>
      <reaction metaid="NoduleI_THC_Glycolate" id="NoduleI_THC_Glycolate" name="THC Glycolate" reversible="true" fast="false" fbc:lowerFluxBound="FB1N1000" fbc:upperFluxBound="FB12N1000">
        <listOfReactants>
          <speciesReference species="NoduleI_PROTON__91__H__93__" stoichiometry="1" constant="true"/>
          <speciesReference species="NoduleI_GLYCOLLATE__91__H__93__" stoichiometry="1" constant="true"/>
        </listOfReactants>
        <listOfProducts>
          <speciesReference species="NoduleI_PROTON__91__C__93__" stoichiometry="1" constant="true"/>
          <speciesReference species="NoduleI_GLYCOLLATE__91__C__93__" stoichiometry="1" constant="true"/>
        </listOfProducts>
      </reaction>
      <reaction metaid="NoduleI_THC_L__45__ASPARTATE" id="NoduleI_THC_L__45__ASPARTATE" name="THC L-ASPARTATE" reversible="true" fast="false" fbc:lowerFluxBound="FB1N1000" fbc:upperFluxBound="FB12N1000">
        <listOfReactants>
          <speciesReference species="NoduleI_PROTON__91__H__93__" stoichiometry="1" constant="true"/>
          <speciesReference species="NoduleI_L__45__ASPARTATE__91__H__93__" stoichiometry="1" constant="true"/>
        </listOfReactants>
        <listOfProducts>
          <speciesReference species="NoduleI_PROTON__91__C__93__" stoichiometry="1" constant="true"/>
          <speciesReference species="NoduleI_L__45__ASPARTATE__91__C__93__" stoichiometry="1" constant="true"/>
        </listOfProducts>
      </reaction>
      <reaction metaid="NoduleI_THC_L__45__GAMMA__45__GLUTAMYLCYSTEINE" id="NoduleI_THC_L__45__GAMMA__45__GLUTAMYLCYSTEINE" name="THC L-GAMMA-GLUTAMYLCYSTEINE" reversible="true" fast="false" fbc:lowerFluxBound="FB1N1000" fbc:upperFluxBound="FB12N1000">
        <listOfReactants>
          <speciesReference species="NoduleI_PROTON__91__H__93__" stoichiometry="1" constant="true"/>
          <speciesReference species="NoduleI_L__45__GAMMA__45__GLUTAMYLCYSTEINE__91__H__93__" stoichiometry="1" constant="true"/>
        </listOfReactants>
        <listOfProducts>
          <speciesReference species="NoduleI_PROTON__91__C__93__" stoichiometry="1" constant="true"/>
          <speciesReference species="NoduleI_L__45__GAMMA__45__GLUTAMYLCYSTEINE__91__C__93__" stoichiometry="1" constant="true"/>
        </listOfProducts>
      </reaction>
      <reaction metaid="NoduleI_THC_LINOLEIC_ACID" id="NoduleI_THC_LINOLEIC_ACID" name="THC LINOLEIC ACID" reversible="true" fast="false" fbc:lowerFluxBound="FB1N1000" fbc:upperFluxBound="FB12N1000">
        <listOfReactants>
          <speciesReference species="NoduleI_PROTON__91__H__93__" stoichiometry="1" constant="true"/>
          <speciesReference species="NoduleI_LINOLEIC_ACID__91__H__93__" stoichiometry="1" constant="true"/>
        </listOfReactants>
        <listOfProducts>
          <speciesReference species="NoduleI_PROTON__91__C__93__" stoichiometry="1" constant="true"/>
          <speciesReference species="NoduleI_LINOLEIC_ACID__91__C__93__" stoichiometry="1" constant="true"/>
        </listOfProducts>
      </reaction>
      <reaction metaid="NoduleI_THC_LINOLENIC_ACID" id="NoduleI_THC_LINOLENIC_ACID" name="THC LINOLENIC ACID" reversible="true" fast="false" fbc:lowerFluxBound="FB1N1000" fbc:upperFluxBound="FB12N1000">
        <listOfReactants>
          <speciesReference species="NoduleI_PROTON__91__H__93__" stoichiometry="1" constant="true"/>
          <speciesReference species="NoduleI_LINOLENIC_ACID__91__H__93__" stoichiometry="1" constant="true"/>
        </listOfReactants>
        <listOfProducts>
          <speciesReference species="NoduleI_PROTON__91__C__93__" stoichiometry="1" constant="true"/>
          <speciesReference species="NoduleI_LINOLENIC_ACID__91__C__93__" stoichiometry="1" constant="true"/>
        </listOfProducts>
      </reaction>
      <reaction metaid="NoduleI_THC_LYS" id="NoduleI_THC_LYS" name="THC LYS" reversible="true" fast="false" fbc:lowerFluxBound="FB1N1000" fbc:upperFluxBound="FB12N1000">
        <listOfReactants>
          <speciesReference species="NoduleI_PROTON__91__C__93__" stoichiometry="1" constant="true"/>
          <speciesReference species="NoduleI_LYS__91__H__93__" stoichiometry="1" constant="true"/>
        </listOfReactants>
        <listOfProducts>
          <speciesReference species="NoduleI_PROTON__91__H__93__" stoichiometry="1" constant="true"/>
          <speciesReference species="NoduleI_LYS__91__C__93__" stoichiometry="1" constant="true"/>
        </listOfProducts>
      </reaction>
      <reaction metaid="NoduleI_THC_METHYLENE__45__THF" id="NoduleI_THC_METHYLENE__45__THF" name="THC METHYLENE-THF" reversible="true" fast="false" fbc:lowerFluxBound="FB1N1000" fbc:upperFluxBound="FB12N1000">
        <listOfReactants>
          <speciesReference species="NoduleI_PROTON__91__H__93__" stoichiometry="2" constant="true"/>
          <speciesReference species="NoduleI_METHYLENE__45__THF__91__H__93__" stoichiometry="1" constant="true"/>
        </listOfReactants>
        <listOfProducts>
          <speciesReference species="NoduleI_PROTON__91__C__93__" stoichiometry="2" constant="true"/>
          <speciesReference species="NoduleI_METHYLENE__45__THF__91__C__93__" stoichiometry="1" constant="true"/>
        </listOfProducts>
      </reaction>
      <reaction metaid="NoduleI_THC_MG__43__2" id="NoduleI_THC_MG__43__2" name="THC MG+2" reversible="true" fast="false" fbc:lowerFluxBound="FB1N1000" fbc:upperFluxBound="FB12N1000">
        <listOfReactants>
          <speciesReference species="NoduleI_PROTON__91__C__93__" stoichiometry="2" constant="true"/>
          <speciesReference species="NoduleI_MG__43__2__91__H__93__" stoichiometry="1" constant="true"/>
        </listOfReactants>
        <listOfProducts>
          <speciesReference species="NoduleI_PROTON__91__H__93__" stoichiometry="2" constant="true"/>
          <speciesReference species="NoduleI_MG__43__2__91__C__93__" stoichiometry="1" constant="true"/>
        </listOfProducts>
      </reaction>
      <reaction metaid="NoduleI_THC_MTOB" id="NoduleI_THC_MTOB" name="THC MTOB" reversible="true" fast="false" fbc:lowerFluxBound="FB1N1000" fbc:upperFluxBound="FB12N1000">
        <listOfReactants>
          <speciesReference species="NoduleI_PROTON__91__H__93__" stoichiometry="1" constant="true"/>
          <speciesReference species="NoduleI_CPD__45__479__91__H__93__" stoichiometry="1" constant="true"/>
        </listOfReactants>
        <listOfProducts>
          <speciesReference species="NoduleI_PROTON__91__C__93__" stoichiometry="1" constant="true"/>
          <speciesReference species="NoduleI_CPD__45__479__91__C__93__" stoichiometry="1" constant="true"/>
        </listOfProducts>
      </reaction>
      <reaction metaid="NoduleI_THC_NAD" id="NoduleI_THC_NAD" name="THC NAD" reversible="true" fast="false" fbc:lowerFluxBound="FB1N1000" fbc:upperFluxBound="FB12N1000">
        <listOfReactants>
          <speciesReference species="NoduleI_NAD__91__C__93__" stoichiometry="1" constant="true"/>
          <speciesReference species="NoduleI_PROTON__91__H__93__" stoichiometry="2" constant="true"/>
          <speciesReference species="NoduleI_ADP__91__H__93__" stoichiometry="1" constant="true"/>
        </listOfReactants>
        <listOfProducts>
          <speciesReference species="NoduleI_PROTON__91__C__93__" stoichiometry="2" constant="true"/>
          <speciesReference species="NoduleI_ADP__91__C__93__" stoichiometry="1" constant="true"/>
          <speciesReference species="NoduleI_NAD__91__H__93__" stoichiometry="1" constant="true"/>
        </listOfProducts>
      </reaction>
      <reaction metaid="NoduleI_THC_NICOTINATE_NUCLEOTIDE" id="NoduleI_THC_NICOTINATE_NUCLEOTIDE" name="THC NICOTINATE NUCLEOTIDE" reversible="true" fast="false" fbc:lowerFluxBound="FB1N1000" fbc:upperFluxBound="FB12N1000">
        <listOfReactants>
          <speciesReference species="NoduleI_PROTON__91__H__93__" stoichiometry="2" constant="true"/>
          <speciesReference species="NoduleI_NICOTINATE_NUCLEOTIDE__91__H__93__" stoichiometry="1" constant="true"/>
        </listOfReactants>
        <listOfProducts>
          <speciesReference species="NoduleI_PROTON__91__C__93__" stoichiometry="2" constant="true"/>
          <speciesReference species="NoduleI_NICOTINATE_NUCLEOTIDE__91__C__93__" stoichiometry="1" constant="true"/>
        </listOfProducts>
      </reaction>
      <reaction metaid="NoduleI_THC_NITRITE" id="NoduleI_THC_NITRITE" name="THC NITRITE" reversible="true" fast="false" fbc:lowerFluxBound="FB1N1000" fbc:upperFluxBound="FB12N1000">
        <listOfReactants>
          <speciesReference species="NoduleI_PROTON__91__H__93__" stoichiometry="1" constant="true"/>
          <speciesReference species="NoduleI_NITRITE__91__H__93__" stoichiometry="1" constant="true"/>
        </listOfReactants>
        <listOfProducts>
          <speciesReference species="NoduleI_PROTON__91__C__93__" stoichiometry="1" constant="true"/>
          <speciesReference species="NoduleI_NITRITE__91__C__93__" stoichiometry="1" constant="true"/>
        </listOfProducts>
      </reaction>
      <reaction metaid="NoduleI_THC_O2" id="NoduleI_THC_O2" name="THC O2" reversible="true" fast="false" fbc:lowerFluxBound="FB1N1000" fbc:upperFluxBound="FB12N1000">
        <listOfReactants>
          <speciesReference species="NoduleI_OXYGEN__45__MOLECULE__91__H__93__" stoichiometry="1" constant="true"/>
        </listOfReactants>
        <listOfProducts>
          <speciesReference species="NoduleI_OXYGEN__45__MOLECULE__91__C__93__" stoichiometry="1" constant="true"/>
        </listOfProducts>
      </reaction>
      <reaction metaid="NoduleI_THC_OAA_MAL" id="NoduleI_THC_OAA_MAL" name="THC OAA MAL" reversible="true" fast="false" fbc:lowerFluxBound="FB1N1000" fbc:upperFluxBound="FB12N1000">
        <listOfReactants>
          <speciesReference species="NoduleI_MAL__91__C__93__" stoichiometry="1" constant="true"/>
          <speciesReference species="NoduleI_OXALACETIC_ACID__91__H__93__" stoichiometry="1" constant="true"/>
        </listOfReactants>
        <listOfProducts>
          <speciesReference species="NoduleI_MAL__91__H__93__" stoichiometry="1" constant="true"/>
          <speciesReference species="NoduleI_OXALACETIC_ACID__91__C__93__" stoichiometry="1" constant="true"/>
        </listOfProducts>
      </reaction>
      <reaction metaid="NoduleI_THC_OLEATE__45__CPD" id="NoduleI_THC_OLEATE__45__CPD" name="THC OLEATE-CPD" reversible="true" fast="false" fbc:lowerFluxBound="FB1N1000" fbc:upperFluxBound="FB12N1000">
        <listOfReactants>
          <speciesReference species="NoduleI_PROTON__91__H__93__" stoichiometry="1" constant="true"/>
          <speciesReference species="NoduleI_OLEATE__45__CPD__91__H__93__" stoichiometry="1" constant="true"/>
        </listOfReactants>
        <listOfProducts>
          <speciesReference species="NoduleI_PROTON__91__C__93__" stoichiometry="1" constant="true"/>
          <speciesReference species="NoduleI_OLEATE__45__CPD__91__C__93__" stoichiometry="1" constant="true"/>
        </listOfProducts>
      </reaction>
      <reaction metaid="NoduleI_THC_OROTATE" id="NoduleI_THC_OROTATE" name="THC OROTATE" reversible="true" fast="false" fbc:lowerFluxBound="FB1N1000" fbc:upperFluxBound="FB12N1000">
        <listOfReactants>
          <speciesReference species="NoduleI_PROTON__91__H__93__" stoichiometry="1" constant="true"/>
          <speciesReference species="NoduleI_OROTATE__91__H__93__" stoichiometry="1" constant="true"/>
        </listOfReactants>
        <listOfProducts>
          <speciesReference species="NoduleI_PROTON__91__C__93__" stoichiometry="1" constant="true"/>
          <speciesReference species="NoduleI_OROTATE__91__C__93__" stoichiometry="1" constant="true"/>
        </listOfProducts>
      </reaction>
      <reaction metaid="NoduleI_THC_P__45__AMINO__45__BENZOATE" id="NoduleI_THC_P__45__AMINO__45__BENZOATE" name="THC P-AMINO-BENZOATE" reversible="true" fast="false" fbc:lowerFluxBound="FB1N1000" fbc:upperFluxBound="FB12N1000">
        <listOfReactants>
          <speciesReference species="NoduleI_PROTON__91__H__93__" stoichiometry="1" constant="true"/>
          <speciesReference species="NoduleI_P__45__AMINO__45__BENZOATE__91__H__93__" stoichiometry="1" constant="true"/>
        </listOfReactants>
        <listOfProducts>
          <speciesReference species="NoduleI_PROTON__91__C__93__" stoichiometry="1" constant="true"/>
          <speciesReference species="NoduleI_P__45__AMINO__45__BENZOATE__91__C__93__" stoichiometry="1" constant="true"/>
        </listOfProducts>
      </reaction>
      <reaction metaid="NoduleI_THC_PALMITATE" id="NoduleI_THC_PALMITATE" name="THC PALMITATE" reversible="true" fast="false" fbc:lowerFluxBound="FB1N1000" fbc:upperFluxBound="FB12N1000">
        <listOfReactants>
          <speciesReference species="NoduleI_PROTON__91__H__93__" stoichiometry="1" constant="true"/>
          <speciesReference species="NoduleI_PALMITATE__91__H__93__" stoichiometry="1" constant="true"/>
        </listOfReactants>
        <listOfProducts>
          <speciesReference species="NoduleI_PROTON__91__C__93__" stoichiometry="1" constant="true"/>
          <speciesReference species="NoduleI_PALMITATE__91__C__93__" stoichiometry="1" constant="true"/>
        </listOfProducts>
      </reaction>
      <reaction metaid="NoduleI_THC_PAPS" id="NoduleI_THC_PAPS" name="THC PAPS" reversible="true" fast="false" fbc:lowerFluxBound="FB1N1000" fbc:upperFluxBound="FB12N1000">
        <listOfReactants>
          <speciesReference species="NoduleI_PROTON__91__H__93__" stoichiometry="4" constant="true"/>
          <speciesReference species="NoduleI_PAPS__91__H__93__" stoichiometry="1" constant="true"/>
        </listOfReactants>
        <listOfProducts>
          <speciesReference species="NoduleI_PROTON__91__C__93__" stoichiometry="4" constant="true"/>
          <speciesReference species="NoduleI_PAPS__91__C__93__" stoichiometry="1" constant="true"/>
        </listOfProducts>
      </reaction>
      <reaction metaid="NoduleI_THC_PEP_Pi" id="NoduleI_THC_PEP_Pi" name="THC PEP Pi" reversible="true" fast="false" fbc:lowerFluxBound="FB1N1000" fbc:upperFluxBound="FB12N1000">
        <listOfReactants>
          <speciesReference species="NoduleI_Pi__91__C__93__" stoichiometry="1" constant="true"/>
          <speciesReference species="NoduleI_PROTON__91__H__93__" stoichiometry="1" constant="true"/>
          <speciesReference species="NoduleI_PHOSPHO__45__ENOL__45__PYRUVATE__91__H__93__" stoichiometry="1" constant="true"/>
        </listOfReactants>
        <listOfProducts>
          <speciesReference species="NoduleI_PROTON__91__C__93__" stoichiometry="1" constant="true"/>
          <speciesReference species="NoduleI_Pi__91__H__93__" stoichiometry="1" constant="true"/>
          <speciesReference species="NoduleI_PHOSPHO__45__ENOL__45__PYRUVATE__91__C__93__" stoichiometry="1" constant="true"/>
        </listOfProducts>
      </reaction>
      <reaction metaid="NoduleI_THC_PYRUVATE" id="NoduleI_THC_PYRUVATE" name="THC PYRUVATE" reversible="true" fast="false" fbc:lowerFluxBound="FB1N1000" fbc:upperFluxBound="FB12N1000">
        <listOfReactants>
          <speciesReference species="NoduleI_PROTON__91__H__93__" stoichiometry="1" constant="true"/>
          <speciesReference species="NoduleI_PYRUVATE__91__H__93__" stoichiometry="1" constant="true"/>
        </listOfReactants>
        <listOfProducts>
          <speciesReference species="NoduleI_PROTON__91__C__93__" stoichiometry="1" constant="true"/>
          <speciesReference species="NoduleI_PYRUVATE__91__C__93__" stoichiometry="1" constant="true"/>
        </listOfProducts>
      </reaction>
      <reaction metaid="NoduleI_THC_Pi_H__43__" id="NoduleI_THC_Pi_H__43__" name="THC Pi H+" reversible="true" fast="false" fbc:lowerFluxBound="FB1N1000" fbc:upperFluxBound="FB12N1000">
        <listOfReactants>
          <speciesReference species="NoduleI_PROTON__91__H__93__" stoichiometry="2" constant="true"/>
          <speciesReference species="NoduleI_Pi__91__H__93__" stoichiometry="1" constant="true"/>
        </listOfReactants>
        <listOfProducts>
          <speciesReference species="NoduleI_PROTON__91__C__93__" stoichiometry="2" constant="true"/>
          <speciesReference species="NoduleI_Pi__91__C__93__" stoichiometry="1" constant="true"/>
        </listOfProducts>
      </reaction>
      <reaction metaid="NoduleI_THC_RIBOFLAVIN" id="NoduleI_THC_RIBOFLAVIN" name="THC RIBOFLAVIN" reversible="true" fast="false" fbc:lowerFluxBound="FB1N1000" fbc:upperFluxBound="FB12N1000">
        <listOfReactants>
          <speciesReference species="NoduleI_PROTON__91__H__93__" stoichiometry="1" constant="true"/>
          <speciesReference species="NoduleI_RIBOFLAVIN__91__H__93__" stoichiometry="1" constant="true"/>
        </listOfReactants>
        <listOfProducts>
          <speciesReference species="NoduleI_PROTON__91__C__93__" stoichiometry="1" constant="true"/>
          <speciesReference species="NoduleI_RIBOFLAVIN__91__C__93__" stoichiometry="1" constant="true"/>
        </listOfProducts>
      </reaction>
      <reaction metaid="NoduleI_THC_SAM_SHAC" id="NoduleI_THC_SAM_SHAC" name="THC SAM SHAC" reversible="true" fast="false" fbc:lowerFluxBound="FB1N1000" fbc:upperFluxBound="FB12N1000">
        <listOfReactants>
          <speciesReference species="NoduleI_PROTON__91__C__93__" stoichiometry="1" constant="true"/>
          <speciesReference species="NoduleI_ADENOSYL__45__HOMO__45__CYS__91__C__93__" stoichiometry="1" constant="true"/>
          <speciesReference species="NoduleI_S__45__ADENOSYLMETHIONINE__91__H__93__" stoichiometry="1" constant="true"/>
        </listOfReactants>
        <listOfProducts>
          <speciesReference species="NoduleI_S__45__ADENOSYLMETHIONINE__91__C__93__" stoichiometry="1" constant="true"/>
          <speciesReference species="NoduleI_PROTON__91__H__93__" stoichiometry="1" constant="true"/>
          <speciesReference species="NoduleI_ADENOSYL__45__HOMO__45__CYS__91__H__93__" stoichiometry="1" constant="true"/>
        </listOfProducts>
      </reaction>
      <reaction metaid="NoduleI_THC_SO4" id="NoduleI_THC_SO4" name="THC SO4" reversible="true" fast="false" fbc:lowerFluxBound="FB1N1000" fbc:upperFluxBound="FB12N1000">
        <listOfReactants>
          <speciesReference species="NoduleI_PROTON__91__H__93__" stoichiometry="2" constant="true"/>
          <speciesReference species="NoduleI_SULFATE__91__H__93__" stoichiometry="1" constant="true"/>
        </listOfReactants>
        <listOfProducts>
          <speciesReference species="NoduleI_PROTON__91__C__93__" stoichiometry="2" constant="true"/>
          <speciesReference species="NoduleI_SULFATE__91__C__93__" stoichiometry="1" constant="true"/>
        </listOfProducts>
      </reaction>
      <reaction metaid="NoduleI_THC_STEARIC_ACID" id="NoduleI_THC_STEARIC_ACID" name="THC STEARIC ACID" reversible="true" fast="false" fbc:lowerFluxBound="FB1N1000" fbc:upperFluxBound="FB12N1000">
        <listOfReactants>
          <speciesReference species="NoduleI_PROTON__91__H__93__" stoichiometry="1" constant="true"/>
          <speciesReference species="NoduleI_STEARIC_ACID__91__H__93__" stoichiometry="1" constant="true"/>
        </listOfReactants>
        <listOfProducts>
          <speciesReference species="NoduleI_PROTON__91__C__93__" stoichiometry="1" constant="true"/>
          <speciesReference species="NoduleI_STEARIC_ACID__91__C__93__" stoichiometry="1" constant="true"/>
        </listOfProducts>
      </reaction>
      <reaction metaid="NoduleI_THC_THF" id="NoduleI_THC_THF" name="THC THF" reversible="true" fast="false" fbc:lowerFluxBound="FB1N1000" fbc:upperFluxBound="FB12N1000">
        <listOfReactants>
          <speciesReference species="NoduleI_PROTON__91__H__93__" stoichiometry="2" constant="true"/>
          <speciesReference species="NoduleI_THF__91__H__93__" stoichiometry="1" constant="true"/>
        </listOfReactants>
        <listOfProducts>
          <speciesReference species="NoduleI_PROTON__91__C__93__" stoichiometry="2" constant="true"/>
          <speciesReference species="NoduleI_THF__91__C__93__" stoichiometry="1" constant="true"/>
        </listOfProducts>
      </reaction>
      <reaction metaid="NoduleI_THC_THIAMINE" id="NoduleI_THC_THIAMINE" name="THC THIAMINE" reversible="true" fast="false" fbc:lowerFluxBound="FB1N1000" fbc:upperFluxBound="FB12N1000">
        <listOfReactants>
          <speciesReference species="NoduleI_PROTON__91__C__93__" stoichiometry="1" constant="true"/>
          <speciesReference species="NoduleI_THIAMINE__91__H__93__" stoichiometry="1" constant="true"/>
        </listOfReactants>
        <listOfProducts>
          <speciesReference species="NoduleI_PROTON__91__H__93__" stoichiometry="1" constant="true"/>
          <speciesReference species="NoduleI_THIAMINE__91__C__93__" stoichiometry="1" constant="true"/>
        </listOfProducts>
      </reaction>
      <reaction metaid="NoduleI_THC_UTP" id="NoduleI_THC_UTP" name="THC UTP" reversible="true" fast="false" fbc:lowerFluxBound="FB1N1000" fbc:upperFluxBound="FB12N1000">
        <listOfReactants>
          <speciesReference species="NoduleI_PROTON__91__H__93__" stoichiometry="4" constant="true"/>
          <speciesReference species="NoduleI_UTP__91__H__93__" stoichiometry="1" constant="true"/>
        </listOfReactants>
        <listOfProducts>
          <speciesReference species="NoduleI_PROTON__91__C__93__" stoichiometry="4" constant="true"/>
          <speciesReference species="NoduleI_UTP__91__C__93__" stoichiometry="1" constant="true"/>
        </listOfProducts>
      </reaction>
      <reaction metaid="NoduleI_THC_WATER" id="NoduleI_THC_WATER" name="THC WATER" reversible="true" fast="false" fbc:lowerFluxBound="FB1N1000" fbc:upperFluxBound="FB12N1000">
        <listOfReactants>
          <speciesReference species="NoduleI_WATER__91__H__93__" stoichiometry="1" constant="true"/>
        </listOfReactants>
        <listOfProducts>
          <speciesReference species="NoduleI_WATER__91__C__93__" stoichiometry="1" constant="true"/>
        </listOfProducts>
      </reaction>
      <reaction metaid="NoduleI_THC_X5P_Pi" id="NoduleI_THC_X5P_Pi" name="THC X5P Pi" reversible="true" fast="false" fbc:lowerFluxBound="FB1N1000" fbc:upperFluxBound="FB12N1000">
        <listOfReactants>
          <speciesReference species="NoduleI_Pi__91__C__93__" stoichiometry="1" constant="true"/>
          <speciesReference species="NoduleI_XYLULOSE__45__5__45__PHOSPHATE__91__H__93__" stoichiometry="1" constant="true"/>
        </listOfReactants>
        <listOfProducts>
          <speciesReference species="NoduleI_Pi__91__H__93__" stoichiometry="1" constant="true"/>
          <speciesReference species="NoduleI_XYLULOSE__45__5__45__PHOSPHATE__91__C__93__" stoichiometry="1" constant="true"/>
        </listOfProducts>
      </reaction>
      <reaction metaid="NoduleI_TMC_2KG_ACONITATE" id="NoduleI_TMC_2KG_ACONITATE" name="TMC 2KG ACONITATE" reversible="true" fast="false" fbc:lowerFluxBound="FB1N1000" fbc:upperFluxBound="FB12N1000">
        <listOfReactants>
          <speciesReference species="NoduleI_PROTON__91__C__93__" stoichiometry="1" constant="true"/>
          <speciesReference species="NoduleI_2__45__KETOGLUTARATE__91__M__93__" stoichiometry="1" constant="true"/>
          <speciesReference species="NoduleI_CIS__45__ACONITATE__91__C__93__" stoichiometry="1" constant="true"/>
        </listOfReactants>
        <listOfProducts>
          <speciesReference species="NoduleI_2__45__KETOGLUTARATE__91__C__93__" stoichiometry="1" constant="true"/>
          <speciesReference species="NoduleI_PROTON__91__M__93__" stoichiometry="1" constant="true"/>
          <speciesReference species="NoduleI_CIS__45__ACONITATE__91__M__93__" stoichiometry="1" constant="true"/>
        </listOfProducts>
      </reaction>
      <reaction metaid="NoduleI_TMC_2KG_CIT" id="NoduleI_TMC_2KG_CIT" name="TMC 2KG CIT" reversible="true" fast="false" fbc:lowerFluxBound="FB1N1000" fbc:upperFluxBound="FB12N1000">
        <listOfReactants>
          <speciesReference species="NoduleI_PROTON__91__C__93__" stoichiometry="1" constant="true"/>
          <speciesReference species="NoduleI_2__45__KETOGLUTARATE__91__M__93__" stoichiometry="1" constant="true"/>
          <speciesReference species="NoduleI_CIT__91__C__93__" stoichiometry="1" constant="true"/>
        </listOfReactants>
        <listOfProducts>
          <speciesReference species="NoduleI_2__45__KETOGLUTARATE__91__C__93__" stoichiometry="1" constant="true"/>
          <speciesReference species="NoduleI_PROTON__91__M__93__" stoichiometry="1" constant="true"/>
          <speciesReference species="NoduleI_CIT__91__M__93__" stoichiometry="1" constant="true"/>
        </listOfProducts>
      </reaction>
      <reaction metaid="NoduleI_TMC_2KG_ISOCITRATE" id="NoduleI_TMC_2KG_ISOCITRATE" name="TMC 2KG ISOCITRATE" reversible="true" fast="false" fbc:lowerFluxBound="FB1N1000" fbc:upperFluxBound="FB12N1000">
        <listOfReactants>
          <speciesReference species="NoduleI_PROTON__91__C__93__" stoichiometry="1" constant="true"/>
          <speciesReference species="NoduleI_2__45__KETOGLUTARATE__91__M__93__" stoichiometry="1" constant="true"/>
          <speciesReference species="NoduleI_THREO__45__DS__45__ISO__45__CITRATE__91__C__93__" stoichiometry="1" constant="true"/>
        </listOfReactants>
        <listOfProducts>
          <speciesReference species="NoduleI_2__45__KETOGLUTARATE__91__C__93__" stoichiometry="1" constant="true"/>
          <speciesReference species="NoduleI_PROTON__91__M__93__" stoichiometry="1" constant="true"/>
          <speciesReference species="NoduleI_THREO__45__DS__45__ISO__45__CITRATE__91__M__93__" stoichiometry="1" constant="true"/>
        </listOfProducts>
      </reaction>
      <reaction metaid="NoduleI_TMC_2KG_MAL" id="NoduleI_TMC_2KG_MAL" name="TMC 2KG MAL" reversible="true" fast="false" fbc:lowerFluxBound="FB1N1000" fbc:upperFluxBound="FB12N1000">
        <listOfReactants>
          <speciesReference species="NoduleI_MAL__91__C__93__" stoichiometry="1" constant="true"/>
          <speciesReference species="NoduleI_2__45__KETOGLUTARATE__91__M__93__" stoichiometry="1" constant="true"/>
        </listOfReactants>
        <listOfProducts>
          <speciesReference species="NoduleI_2__45__KETOGLUTARATE__91__C__93__" stoichiometry="1" constant="true"/>
          <speciesReference species="NoduleI_MAL__91__M__93__" stoichiometry="1" constant="true"/>
        </listOfProducts>
      </reaction>
      <reaction metaid="NoduleI_TMC_2KG_OAA" id="NoduleI_TMC_2KG_OAA" name="TMC 2KG OAA" reversible="true" fast="false" fbc:lowerFluxBound="FB1N1000" fbc:upperFluxBound="FB12N1000">
        <listOfReactants>
          <speciesReference species="NoduleI_OXALACETIC_ACID__91__C__93__" stoichiometry="1" constant="true"/>
          <speciesReference species="NoduleI_2__45__KETOGLUTARATE__91__M__93__" stoichiometry="1" constant="true"/>
        </listOfReactants>
        <listOfProducts>
          <speciesReference species="NoduleI_2__45__KETOGLUTARATE__91__C__93__" stoichiometry="1" constant="true"/>
          <speciesReference species="NoduleI_OXALACETIC_ACID__91__M__93__" stoichiometry="1" constant="true"/>
        </listOfProducts>
      </reaction>
      <reaction metaid="NoduleI_TMC_2KG_SUC" id="NoduleI_TMC_2KG_SUC" name="TMC 2KG SUC" reversible="true" fast="false" fbc:lowerFluxBound="FB1N1000" fbc:upperFluxBound="FB12N1000">
        <listOfReactants>
          <speciesReference species="NoduleI_2__45__KETOGLUTARATE__91__M__93__" stoichiometry="1" constant="true"/>
          <speciesReference species="NoduleI_SUC__91__C__93__" stoichiometry="1" constant="true"/>
        </listOfReactants>
        <listOfProducts>
          <speciesReference species="NoduleI_2__45__KETOGLUTARATE__91__C__93__" stoichiometry="1" constant="true"/>
          <speciesReference species="NoduleI_SUC__91__M__93__" stoichiometry="1" constant="true"/>
        </listOfProducts>
      </reaction>
      <reaction metaid="NoduleI_TMC_ACET" id="NoduleI_TMC_ACET" name="TMC ACET" reversible="true" fast="false" fbc:lowerFluxBound="FB1N1000" fbc:upperFluxBound="FB12N1000">
        <listOfReactants>
          <speciesReference species="NoduleI_PROTON__91__M__93__" stoichiometry="1" constant="true"/>
          <speciesReference species="NoduleI_ACET__91__M__93__" stoichiometry="1" constant="true"/>
        </listOfReactants>
        <listOfProducts>
          <speciesReference species="NoduleI_PROTON__91__C__93__" stoichiometry="1" constant="true"/>
          <speciesReference species="NoduleI_ACET__91__C__93__" stoichiometry="1" constant="true"/>
        </listOfProducts>
      </reaction>
      <reaction metaid="NoduleI_TMC_ARG" id="NoduleI_TMC_ARG" name="TMC ARG" reversible="true" fast="false" fbc:lowerFluxBound="FB1N1000" fbc:upperFluxBound="FB12N1000">
        <listOfReactants>
          <speciesReference species="NoduleI_PROTON__91__C__93__" stoichiometry="1" constant="true"/>
          <speciesReference species="NoduleI_ARG__91__M__93__" stoichiometry="1" constant="true"/>
        </listOfReactants>
        <listOfProducts>
          <speciesReference species="NoduleI_ARG__91__C__93__" stoichiometry="1" constant="true"/>
          <speciesReference species="NoduleI_PROTON__91__M__93__" stoichiometry="1" constant="true"/>
        </listOfProducts>
      </reaction>
      <reaction metaid="NoduleI_TMC_ARG_CITRULLINE" id="NoduleI_TMC_ARG_CITRULLINE" name="TMC ARG CITRULLINE" reversible="true" fast="false" fbc:lowerFluxBound="FB1N1000" fbc:upperFluxBound="FB12N1000">
        <listOfReactants>
          <speciesReference species="NoduleI_PROTON__91__C__93__" stoichiometry="1" constant="true"/>
          <speciesReference species="NoduleI_ARG__91__M__93__" stoichiometry="1" constant="true"/>
          <speciesReference species="NoduleI_L__45__CITRULLINE__91__C__93__" stoichiometry="1" constant="true"/>
        </listOfReactants>
        <listOfProducts>
          <speciesReference species="NoduleI_ARG__91__C__93__" stoichiometry="1" constant="true"/>
          <speciesReference species="NoduleI_PROTON__91__M__93__" stoichiometry="1" constant="true"/>
          <speciesReference species="NoduleI_L__45__CITRULLINE__91__M__93__" stoichiometry="1" constant="true"/>
        </listOfProducts>
      </reaction>
      <reaction metaid="NoduleI_TMC_ARG_HIS" id="NoduleI_TMC_ARG_HIS" name="TMC ARG HIS" reversible="true" fast="false" fbc:lowerFluxBound="FB1N1000" fbc:upperFluxBound="FB12N1000">
        <listOfReactants>
          <speciesReference species="NoduleI_PROTON__91__C__93__" stoichiometry="1" constant="true"/>
          <speciesReference species="NoduleI_ARG__91__M__93__" stoichiometry="1" constant="true"/>
          <speciesReference species="NoduleI_HIS__91__C__93__" stoichiometry="1" constant="true"/>
        </listOfReactants>
        <listOfProducts>
          <speciesReference species="NoduleI_ARG__91__C__93__" stoichiometry="1" constant="true"/>
          <speciesReference species="NoduleI_PROTON__91__M__93__" stoichiometry="1" constant="true"/>
          <speciesReference species="NoduleI_HIS__91__M__93__" stoichiometry="1" constant="true"/>
        </listOfProducts>
      </reaction>
      <reaction metaid="NoduleI_TMC_ARG_LYS" id="NoduleI_TMC_ARG_LYS" name="TMC ARG LYS" reversible="true" fast="false" fbc:lowerFluxBound="FB1N1000" fbc:upperFluxBound="FB12N1000">
        <listOfReactants>
          <speciesReference species="NoduleI_LYS__91__C__93__" stoichiometry="1" constant="true"/>
          <speciesReference species="NoduleI_ARG__91__M__93__" stoichiometry="1" constant="true"/>
        </listOfReactants>
        <listOfProducts>
          <speciesReference species="NoduleI_ARG__91__C__93__" stoichiometry="1" constant="true"/>
          <speciesReference species="NoduleI_LYS__91__M__93__" stoichiometry="1" constant="true"/>
        </listOfProducts>
      </reaction>
      <reaction metaid="NoduleI_TMC_ARG_ORNITHINE" id="NoduleI_TMC_ARG_ORNITHINE" name="TMC ARG ORNITHINE" reversible="true" fast="false" fbc:lowerFluxBound="FB1N1000" fbc:upperFluxBound="FB12N1000">
        <listOfReactants>
          <speciesReference species="NoduleI_ARG__91__M__93__" stoichiometry="1" constant="true"/>
          <speciesReference species="NoduleI_L__45__ORNITHINE__91__C__93__" stoichiometry="1" constant="true"/>
        </listOfReactants>
        <listOfProducts>
          <speciesReference species="NoduleI_ARG__91__C__93__" stoichiometry="1" constant="true"/>
          <speciesReference species="NoduleI_L__45__ORNITHINE__91__M__93__" stoichiometry="1" constant="true"/>
        </listOfProducts>
      </reaction>
      <reaction metaid="NoduleI_TMC_ASCORBATE_CPD__45__330" id="NoduleI_TMC_ASCORBATE_CPD__45__330" name="TMC ASCORBATE CPD-330" reversible="true" fast="false" fbc:lowerFluxBound="FB1N1000" fbc:upperFluxBound="FB12N1000">
        <listOfReactants>
          <speciesReference species="NoduleI_PROTON__91__M__93__" stoichiometry="1" constant="true"/>
          <speciesReference species="NoduleI_ASCORBATE__91__M__93__" stoichiometry="1" constant="true"/>
          <speciesReference species="NoduleI_CPD__45__330__91__C__93__" stoichiometry="1" constant="true"/>
        </listOfReactants>
        <listOfProducts>
          <speciesReference species="NoduleI_PROTON__91__C__93__" stoichiometry="1" constant="true"/>
          <speciesReference species="NoduleI_ASCORBATE__91__C__93__" stoichiometry="1" constant="true"/>
          <speciesReference species="NoduleI_CPD__45__330__91__M__93__" stoichiometry="1" constant="true"/>
        </listOfProducts>
      </reaction>
      <reaction metaid="NoduleI_TMC_ATP_ADP" id="NoduleI_TMC_ATP_ADP" name="TMC ATP ADP" reversible="true" fast="false" fbc:lowerFluxBound="FB1N1000" fbc:upperFluxBound="FB12N1000">
        <listOfReactants>
          <speciesReference species="NoduleI_ADP__91__C__93__" stoichiometry="1" constant="true"/>
          <speciesReference species="NoduleI_PROTON__91__M__93__" stoichiometry="1" constant="true"/>
          <speciesReference species="NoduleI_ATP__91__M__93__" stoichiometry="1" constant="true"/>
        </listOfReactants>
        <listOfProducts>
          <speciesReference species="NoduleI_PROTON__91__C__93__" stoichiometry="1" constant="true"/>
          <speciesReference species="NoduleI_ATP__91__C__93__" stoichiometry="1" constant="true"/>
          <speciesReference species="NoduleI_ADP__91__M__93__" stoichiometry="1" constant="true"/>
        </listOfProducts>
      </reaction>
      <reaction metaid="NoduleI_TMC_ATP_AMP" id="NoduleI_TMC_ATP_AMP" name="TMC ATP AMP" reversible="true" fast="false" fbc:lowerFluxBound="FB1N1000" fbc:upperFluxBound="FB12N1000">
        <listOfReactants>
          <speciesReference species="NoduleI_AMP__91__C__93__" stoichiometry="1" constant="true"/>
          <speciesReference species="NoduleI_PROTON__91__M__93__" stoichiometry="2" constant="true"/>
          <speciesReference species="NoduleI_ATP__91__M__93__" stoichiometry="1" constant="true"/>
        </listOfReactants>
        <listOfProducts>
          <speciesReference species="NoduleI_PROTON__91__C__93__" stoichiometry="2" constant="true"/>
          <speciesReference species="NoduleI_ATP__91__C__93__" stoichiometry="1" constant="true"/>
          <speciesReference species="NoduleI_AMP__91__M__93__" stoichiometry="1" constant="true"/>
        </listOfProducts>
      </reaction>
      <reaction metaid="NoduleI_TMC_CIT_ACONITATE" id="NoduleI_TMC_CIT_ACONITATE" name="TMC CIT ACONITATE" reversible="true" fast="false" fbc:lowerFluxBound="FB1N1000" fbc:upperFluxBound="FB12N1000">
        <listOfReactants>
          <speciesReference species="NoduleI_CIS__45__ACONITATE__91__C__93__" stoichiometry="1" constant="true"/>
          <speciesReference species="NoduleI_CIT__91__M__93__" stoichiometry="1" constant="true"/>
        </listOfReactants>
        <listOfProducts>
          <speciesReference species="NoduleI_CIS__45__ACONITATE__91__M__93__" stoichiometry="1" constant="true"/>
          <speciesReference species="NoduleI_CIT__91__C__93__" stoichiometry="1" constant="true"/>
        </listOfProducts>
      </reaction>
      <reaction metaid="NoduleI_TMC_CIT_ISOCITRATE" id="NoduleI_TMC_CIT_ISOCITRATE" name="TMC CIT ISOCITRATE" reversible="true" fast="false" fbc:lowerFluxBound="FB1N1000" fbc:upperFluxBound="FB12N1000">
        <listOfReactants>
          <speciesReference species="NoduleI_CIT__91__M__93__" stoichiometry="1" constant="true"/>
          <speciesReference species="NoduleI_THREO__45__DS__45__ISO__45__CITRATE__91__C__93__" stoichiometry="1" constant="true"/>
        </listOfReactants>
        <listOfProducts>
          <speciesReference species="NoduleI_CIT__91__C__93__" stoichiometry="1" constant="true"/>
          <speciesReference species="NoduleI_THREO__45__DS__45__ISO__45__CITRATE__91__M__93__" stoichiometry="1" constant="true"/>
        </listOfProducts>
      </reaction>
      <reaction metaid="NoduleI_TMC_CO__45__A" id="NoduleI_TMC_CO__45__A" name="TMC CO-A" reversible="true" fast="false" fbc:lowerFluxBound="FB1N1000" fbc:upperFluxBound="FB12N1000">
        <listOfReactants>
          <speciesReference species="NoduleI_PROTON__91__M__93__" stoichiometry="4" constant="true"/>
          <speciesReference species="NoduleI_CO__45__A__91__M__93__" stoichiometry="1" constant="true"/>
        </listOfReactants>
        <listOfProducts>
          <speciesReference species="NoduleI_PROTON__91__C__93__" stoichiometry="4" constant="true"/>
          <speciesReference species="NoduleI_CO__45__A__91__C__93__" stoichiometry="1" constant="true"/>
        </listOfProducts>
      </reaction>
      <reaction metaid="NoduleI_TMC_CO2" id="NoduleI_TMC_CO2" name="TMC CO2" reversible="true" fast="false" fbc:lowerFluxBound="FB1N1000" fbc:upperFluxBound="FB12N1000">
        <listOfReactants>
          <speciesReference species="NoduleI_CARBON__45__DIOXIDE__91__M__93__" stoichiometry="1" constant="true"/>
        </listOfReactants>
        <listOfProducts>
          <speciesReference species="NoduleI_CARBON__45__DIOXIDE__91__C__93__" stoichiometry="1" constant="true"/>
        </listOfProducts>
      </reaction>
      <reaction metaid="NoduleI_TMC_FORMATE" id="NoduleI_TMC_FORMATE" name="TMC FORMATE" reversible="true" fast="false" fbc:lowerFluxBound="FB1N1000" fbc:upperFluxBound="FB12N1000">
        <listOfReactants>
          <speciesReference species="NoduleI_PROTON__91__M__93__" stoichiometry="1" constant="true"/>
          <speciesReference species="NoduleI_FORMATE__91__M__93__" stoichiometry="1" constant="true"/>
        </listOfReactants>
        <listOfProducts>
          <speciesReference species="NoduleI_PROTON__91__C__93__" stoichiometry="1" constant="true"/>
          <speciesReference species="NoduleI_FORMATE__91__C__93__" stoichiometry="1" constant="true"/>
        </listOfProducts>
      </reaction>
      <reaction metaid="NoduleI_TMC_HIS_CITRULLINE" id="NoduleI_TMC_HIS_CITRULLINE" name="TMC HIS CITRULLINE" reversible="true" fast="false" fbc:lowerFluxBound="FB1N1000" fbc:upperFluxBound="FB12N1000">
        <listOfReactants>
          <speciesReference species="NoduleI_L__45__CITRULLINE__91__C__93__" stoichiometry="1" constant="true"/>
          <speciesReference species="NoduleI_HIS__91__M__93__" stoichiometry="1" constant="true"/>
        </listOfReactants>
        <listOfProducts>
          <speciesReference species="NoduleI_L__45__CITRULLINE__91__M__93__" stoichiometry="1" constant="true"/>
          <speciesReference species="NoduleI_HIS__91__C__93__" stoichiometry="1" constant="true"/>
        </listOfProducts>
      </reaction>
      <reaction metaid="NoduleI_TMC_HIS_ORNITHINE" id="NoduleI_TMC_HIS_ORNITHINE" name="TMC HIS ORNITHINE" reversible="true" fast="false" fbc:lowerFluxBound="FB1N1000" fbc:upperFluxBound="FB12N1000">
        <listOfReactants>
          <speciesReference species="NoduleI_PROTON__91__M__93__" stoichiometry="1" constant="true"/>
          <speciesReference species="NoduleI_HIS__91__M__93__" stoichiometry="1" constant="true"/>
          <speciesReference species="NoduleI_L__45__ORNITHINE__91__C__93__" stoichiometry="1" constant="true"/>
        </listOfReactants>
        <listOfProducts>
          <speciesReference species="NoduleI_PROTON__91__C__93__" stoichiometry="1" constant="true"/>
          <speciesReference species="NoduleI_HIS__91__C__93__" stoichiometry="1" constant="true"/>
          <speciesReference species="NoduleI_L__45__ORNITHINE__91__M__93__" stoichiometry="1" constant="true"/>
        </listOfProducts>
      </reaction>
      <reaction metaid="NoduleI_TMC_ISOCITRATE_ACONITATE" id="NoduleI_TMC_ISOCITRATE_ACONITATE" name="TMC ISOCITRATE ACONITATE" reversible="true" fast="false" fbc:lowerFluxBound="FB1N1000" fbc:upperFluxBound="FB12N1000">
        <listOfReactants>
          <speciesReference species="NoduleI_CIS__45__ACONITATE__91__C__93__" stoichiometry="1" constant="true"/>
          <speciesReference species="NoduleI_THREO__45__DS__45__ISO__45__CITRATE__91__M__93__" stoichiometry="1" constant="true"/>
        </listOfReactants>
        <listOfProducts>
          <speciesReference species="NoduleI_CIS__45__ACONITATE__91__M__93__" stoichiometry="1" constant="true"/>
          <speciesReference species="NoduleI_THREO__45__DS__45__ISO__45__CITRATE__91__C__93__" stoichiometry="1" constant="true"/>
        </listOfProducts>
      </reaction>
      <reaction metaid="NoduleI_TMC_L__45__ASPARTATE" id="NoduleI_TMC_L__45__ASPARTATE" name="TMC L-ASPARTATE" reversible="true" fast="false" fbc:lowerFluxBound="FB1N1000" fbc:upperFluxBound="FB12N1000">
        <listOfReactants>
          <speciesReference species="NoduleI_PROTON__91__M__93__" stoichiometry="1" constant="true"/>
          <speciesReference species="NoduleI_L__45__ASPARTATE__91__M__93__" stoichiometry="1" constant="true"/>
        </listOfReactants>
        <listOfProducts>
          <speciesReference species="NoduleI_PROTON__91__C__93__" stoichiometry="1" constant="true"/>
          <speciesReference species="NoduleI_L__45__ASPARTATE__91__C__93__" stoichiometry="1" constant="true"/>
        </listOfProducts>
      </reaction>
      <reaction metaid="NoduleI_TMC_LYS_CITRULLINE" id="NoduleI_TMC_LYS_CITRULLINE" name="TMC LYS CITRULLINE" reversible="true" fast="false" fbc:lowerFluxBound="FB1N1000" fbc:upperFluxBound="FB12N1000">
        <listOfReactants>
          <speciesReference species="NoduleI_PROTON__91__C__93__" stoichiometry="1" constant="true"/>
          <speciesReference species="NoduleI_L__45__CITRULLINE__91__C__93__" stoichiometry="1" constant="true"/>
          <speciesReference species="NoduleI_LYS__91__M__93__" stoichiometry="1" constant="true"/>
        </listOfReactants>
        <listOfProducts>
          <speciesReference species="NoduleI_LYS__91__C__93__" stoichiometry="1" constant="true"/>
          <speciesReference species="NoduleI_PROTON__91__M__93__" stoichiometry="1" constant="true"/>
          <speciesReference species="NoduleI_L__45__CITRULLINE__91__M__93__" stoichiometry="1" constant="true"/>
        </listOfProducts>
      </reaction>
      <reaction metaid="NoduleI_TMC_LYS_HIS" id="NoduleI_TMC_LYS_HIS" name="TMC LYS HIS" reversible="true" fast="false" fbc:lowerFluxBound="FB1N1000" fbc:upperFluxBound="FB12N1000">
        <listOfReactants>
          <speciesReference species="NoduleI_PROTON__91__C__93__" stoichiometry="1" constant="true"/>
          <speciesReference species="NoduleI_HIS__91__C__93__" stoichiometry="1" constant="true"/>
          <speciesReference species="NoduleI_LYS__91__M__93__" stoichiometry="1" constant="true"/>
        </listOfReactants>
        <listOfProducts>
          <speciesReference species="NoduleI_LYS__91__C__93__" stoichiometry="1" constant="true"/>
          <speciesReference species="NoduleI_PROTON__91__M__93__" stoichiometry="1" constant="true"/>
          <speciesReference species="NoduleI_HIS__91__M__93__" stoichiometry="1" constant="true"/>
        </listOfProducts>
      </reaction>
      <reaction metaid="NoduleI_TMC_LYS_ORNITHINE" id="NoduleI_TMC_LYS_ORNITHINE" name="TMC LYS ORNITHINE" reversible="true" fast="false" fbc:lowerFluxBound="FB1N1000" fbc:upperFluxBound="FB12N1000">
        <listOfReactants>
          <speciesReference species="NoduleI_LYS__91__M__93__" stoichiometry="1" constant="true"/>
          <speciesReference species="NoduleI_L__45__ORNITHINE__91__C__93__" stoichiometry="1" constant="true"/>
        </listOfReactants>
        <listOfProducts>
          <speciesReference species="NoduleI_LYS__91__C__93__" stoichiometry="1" constant="true"/>
          <speciesReference species="NoduleI_L__45__ORNITHINE__91__M__93__" stoichiometry="1" constant="true"/>
        </listOfProducts>
      </reaction>
      <reaction metaid="NoduleI_TMC_MAL_ACONITATE" id="NoduleI_TMC_MAL_ACONITATE" name="TMC MAL ACONITATE" reversible="true" fast="false" fbc:lowerFluxBound="FB1N1000" fbc:upperFluxBound="FB12N1000">
        <listOfReactants>
          <speciesReference species="NoduleI_PROTON__91__C__93__" stoichiometry="1" constant="true"/>
          <speciesReference species="NoduleI_CIS__45__ACONITATE__91__C__93__" stoichiometry="1" constant="true"/>
          <speciesReference species="NoduleI_MAL__91__M__93__" stoichiometry="1" constant="true"/>
        </listOfReactants>
        <listOfProducts>
          <speciesReference species="NoduleI_MAL__91__C__93__" stoichiometry="1" constant="true"/>
          <speciesReference species="NoduleI_PROTON__91__M__93__" stoichiometry="1" constant="true"/>
          <speciesReference species="NoduleI_CIS__45__ACONITATE__91__M__93__" stoichiometry="1" constant="true"/>
        </listOfProducts>
      </reaction>
      <reaction metaid="NoduleI_TMC_MAL_CIT" id="NoduleI_TMC_MAL_CIT" name="TMC MAL CIT" reversible="true" fast="false" fbc:lowerFluxBound="FB1N1000" fbc:upperFluxBound="FB12N1000">
        <listOfReactants>
          <speciesReference species="NoduleI_PROTON__91__C__93__" stoichiometry="1" constant="true"/>
          <speciesReference species="NoduleI_CIT__91__C__93__" stoichiometry="1" constant="true"/>
          <speciesReference species="NoduleI_MAL__91__M__93__" stoichiometry="1" constant="true"/>
        </listOfReactants>
        <listOfProducts>
          <speciesReference species="NoduleI_MAL__91__C__93__" stoichiometry="1" constant="true"/>
          <speciesReference species="NoduleI_PROTON__91__M__93__" stoichiometry="1" constant="true"/>
          <speciesReference species="NoduleI_CIT__91__M__93__" stoichiometry="1" constant="true"/>
        </listOfProducts>
      </reaction>
      <reaction metaid="NoduleI_TMC_MAL_ISOCITRATE" id="NoduleI_TMC_MAL_ISOCITRATE" name="TMC MAL ISOCITRATE" reversible="true" fast="false" fbc:lowerFluxBound="FB1N1000" fbc:upperFluxBound="FB12N1000">
        <listOfReactants>
          <speciesReference species="NoduleI_PROTON__91__C__93__" stoichiometry="1" constant="true"/>
          <speciesReference species="NoduleI_THREO__45__DS__45__ISO__45__CITRATE__91__C__93__" stoichiometry="1" constant="true"/>
          <speciesReference species="NoduleI_MAL__91__M__93__" stoichiometry="1" constant="true"/>
        </listOfReactants>
        <listOfProducts>
          <speciesReference species="NoduleI_MAL__91__C__93__" stoichiometry="1" constant="true"/>
          <speciesReference species="NoduleI_PROTON__91__M__93__" stoichiometry="1" constant="true"/>
          <speciesReference species="NoduleI_THREO__45__DS__45__ISO__45__CITRATE__91__M__93__" stoichiometry="1" constant="true"/>
        </listOfProducts>
      </reaction>
      <reaction metaid="NoduleI_TMC_MAL_Pi" id="NoduleI_TMC_MAL_Pi" name="TMC MAL Pi" reversible="true" fast="false" fbc:lowerFluxBound="FB1N1000" fbc:upperFluxBound="FB12N1000">
        <listOfReactants>
          <speciesReference species="NoduleI_Pi__91__C__93__" stoichiometry="1" constant="true"/>
          <speciesReference species="NoduleI_MAL__91__M__93__" stoichiometry="1" constant="true"/>
        </listOfReactants>
        <listOfProducts>
          <speciesReference species="NoduleI_MAL__91__C__93__" stoichiometry="1" constant="true"/>
          <speciesReference species="NoduleI_Pi__91__M__93__" stoichiometry="1" constant="true"/>
        </listOfProducts>
      </reaction>
      <reaction metaid="NoduleI_TMC_MAL_SO4" id="NoduleI_TMC_MAL_SO4" name="TMC MAL SO4" reversible="true" fast="false" fbc:lowerFluxBound="FB1N1000" fbc:upperFluxBound="FB12N1000">
        <listOfReactants>
          <speciesReference species="NoduleI_SULFATE__91__C__93__" stoichiometry="1" constant="true"/>
          <speciesReference species="NoduleI_MAL__91__M__93__" stoichiometry="1" constant="true"/>
        </listOfReactants>
        <listOfProducts>
          <speciesReference species="NoduleI_MAL__91__C__93__" stoichiometry="1" constant="true"/>
          <speciesReference species="NoduleI_SULFATE__91__M__93__" stoichiometry="1" constant="true"/>
        </listOfProducts>
      </reaction>
      <reaction metaid="NoduleI_TMC_MAL_SUC" id="NoduleI_TMC_MAL_SUC" name="TMC MAL SUC" reversible="true" fast="false" fbc:lowerFluxBound="FB1N1000" fbc:upperFluxBound="FB12N1000">
        <listOfReactants>
          <speciesReference species="NoduleI_MAL__91__M__93__" stoichiometry="1" constant="true"/>
          <speciesReference species="NoduleI_SUC__91__C__93__" stoichiometry="1" constant="true"/>
        </listOfReactants>
        <listOfProducts>
          <speciesReference species="NoduleI_MAL__91__C__93__" stoichiometry="1" constant="true"/>
          <speciesReference species="NoduleI_SUC__91__M__93__" stoichiometry="1" constant="true"/>
        </listOfProducts>
      </reaction>
      <reaction metaid="NoduleI_TMC_METHYLENE__45__THF" id="NoduleI_TMC_METHYLENE__45__THF" name="TMC METHYLENE-THF" reversible="true" fast="false" fbc:lowerFluxBound="FB1N1000" fbc:upperFluxBound="FB12N1000">
        <listOfReactants>
          <speciesReference species="NoduleI_PROTON__91__M__93__" stoichiometry="2" constant="true"/>
          <speciesReference species="NoduleI_METHYLENE__45__THF__91__M__93__" stoichiometry="1" constant="true"/>
        </listOfReactants>
        <listOfProducts>
          <speciesReference species="NoduleI_PROTON__91__C__93__" stoichiometry="2" constant="true"/>
          <speciesReference species="NoduleI_METHYLENE__45__THF__91__C__93__" stoichiometry="1" constant="true"/>
        </listOfProducts>
      </reaction>
      <reaction metaid="NoduleI_TMC_O2" id="NoduleI_TMC_O2" name="TMC O2" reversible="true" fast="false" fbc:lowerFluxBound="FB1N1000" fbc:upperFluxBound="FB12N1000">
        <listOfReactants>
          <speciesReference species="NoduleI_OXYGEN__45__MOLECULE__91__M__93__" stoichiometry="1" constant="true"/>
        </listOfReactants>
        <listOfProducts>
          <speciesReference species="NoduleI_OXYGEN__45__MOLECULE__91__C__93__" stoichiometry="1" constant="true"/>
        </listOfProducts>
      </reaction>
      <reaction metaid="NoduleI_TMC_OAA_ACONITATE" id="NoduleI_TMC_OAA_ACONITATE" name="TMC OAA ACONITATE" reversible="true" fast="false" fbc:lowerFluxBound="FB1N1000" fbc:upperFluxBound="FB12N1000">
        <listOfReactants>
          <speciesReference species="NoduleI_PROTON__91__C__93__" stoichiometry="1" constant="true"/>
          <speciesReference species="NoduleI_CIS__45__ACONITATE__91__C__93__" stoichiometry="1" constant="true"/>
          <speciesReference species="NoduleI_OXALACETIC_ACID__91__M__93__" stoichiometry="1" constant="true"/>
        </listOfReactants>
        <listOfProducts>
          <speciesReference species="NoduleI_OXALACETIC_ACID__91__C__93__" stoichiometry="1" constant="true"/>
          <speciesReference species="NoduleI_PROTON__91__M__93__" stoichiometry="1" constant="true"/>
          <speciesReference species="NoduleI_CIS__45__ACONITATE__91__M__93__" stoichiometry="1" constant="true"/>
        </listOfProducts>
      </reaction>
      <reaction metaid="NoduleI_TMC_OAA_CIT" id="NoduleI_TMC_OAA_CIT" name="TMC OAA CIT" reversible="true" fast="false" fbc:lowerFluxBound="FB1N1000" fbc:upperFluxBound="FB12N1000">
        <listOfReactants>
          <speciesReference species="NoduleI_PROTON__91__C__93__" stoichiometry="1" constant="true"/>
          <speciesReference species="NoduleI_CIT__91__C__93__" stoichiometry="1" constant="true"/>
          <speciesReference species="NoduleI_OXALACETIC_ACID__91__M__93__" stoichiometry="1" constant="true"/>
        </listOfReactants>
        <listOfProducts>
          <speciesReference species="NoduleI_OXALACETIC_ACID__91__C__93__" stoichiometry="1" constant="true"/>
          <speciesReference species="NoduleI_PROTON__91__M__93__" stoichiometry="1" constant="true"/>
          <speciesReference species="NoduleI_CIT__91__M__93__" stoichiometry="1" constant="true"/>
        </listOfProducts>
      </reaction>
      <reaction metaid="NoduleI_TMC_OAA_ISOCITRATE" id="NoduleI_TMC_OAA_ISOCITRATE" name="TMC OAA ISOCITRATE" reversible="true" fast="false" fbc:lowerFluxBound="FB1N1000" fbc:upperFluxBound="FB12N1000">
        <listOfReactants>
          <speciesReference species="NoduleI_PROTON__91__C__93__" stoichiometry="1" constant="true"/>
          <speciesReference species="NoduleI_THREO__45__DS__45__ISO__45__CITRATE__91__C__93__" stoichiometry="1" constant="true"/>
          <speciesReference species="NoduleI_OXALACETIC_ACID__91__M__93__" stoichiometry="1" constant="true"/>
        </listOfReactants>
        <listOfProducts>
          <speciesReference species="NoduleI_OXALACETIC_ACID__91__C__93__" stoichiometry="1" constant="true"/>
          <speciesReference species="NoduleI_PROTON__91__M__93__" stoichiometry="1" constant="true"/>
          <speciesReference species="NoduleI_THREO__45__DS__45__ISO__45__CITRATE__91__M__93__" stoichiometry="1" constant="true"/>
        </listOfProducts>
      </reaction>
      <reaction metaid="NoduleI_TMC_OAA_MAL" id="NoduleI_TMC_OAA_MAL" name="TMC OAA MAL" reversible="true" fast="false" fbc:lowerFluxBound="FB1N1000" fbc:upperFluxBound="FB12N1000">
        <listOfReactants>
          <speciesReference species="NoduleI_MAL__91__C__93__" stoichiometry="1" constant="true"/>
          <speciesReference species="NoduleI_OXALACETIC_ACID__91__M__93__" stoichiometry="1" constant="true"/>
        </listOfReactants>
        <listOfProducts>
          <speciesReference species="NoduleI_OXALACETIC_ACID__91__C__93__" stoichiometry="1" constant="true"/>
          <speciesReference species="NoduleI_MAL__91__M__93__" stoichiometry="1" constant="true"/>
        </listOfProducts>
      </reaction>
      <reaction metaid="NoduleI_TMC_OAA_Pi" id="NoduleI_TMC_OAA_Pi" name="TMC OAA Pi" reversible="true" fast="false" fbc:lowerFluxBound="FB1N1000" fbc:upperFluxBound="FB12N1000">
        <listOfReactants>
          <speciesReference species="NoduleI_Pi__91__C__93__" stoichiometry="1" constant="true"/>
          <speciesReference species="NoduleI_OXALACETIC_ACID__91__M__93__" stoichiometry="1" constant="true"/>
        </listOfReactants>
        <listOfProducts>
          <speciesReference species="NoduleI_OXALACETIC_ACID__91__C__93__" stoichiometry="1" constant="true"/>
          <speciesReference species="NoduleI_Pi__91__M__93__" stoichiometry="1" constant="true"/>
        </listOfProducts>
      </reaction>
      <reaction metaid="NoduleI_TMC_OAA_SO4" id="NoduleI_TMC_OAA_SO4" name="TMC OAA SO4" reversible="true" fast="false" fbc:lowerFluxBound="FB1N1000" fbc:upperFluxBound="FB12N1000">
        <listOfReactants>
          <speciesReference species="NoduleI_SULFATE__91__C__93__" stoichiometry="1" constant="true"/>
          <speciesReference species="NoduleI_OXALACETIC_ACID__91__M__93__" stoichiometry="1" constant="true"/>
        </listOfReactants>
        <listOfProducts>
          <speciesReference species="NoduleI_OXALACETIC_ACID__91__C__93__" stoichiometry="1" constant="true"/>
          <speciesReference species="NoduleI_SULFATE__91__M__93__" stoichiometry="1" constant="true"/>
        </listOfProducts>
      </reaction>
      <reaction metaid="NoduleI_TMC_OAA_SUC" id="NoduleI_TMC_OAA_SUC" name="TMC OAA SUC" reversible="true" fast="false" fbc:lowerFluxBound="FB1N1000" fbc:upperFluxBound="FB12N1000">
        <listOfReactants>
          <speciesReference species="NoduleI_OXALACETIC_ACID__91__M__93__" stoichiometry="1" constant="true"/>
          <speciesReference species="NoduleI_SUC__91__C__93__" stoichiometry="1" constant="true"/>
        </listOfReactants>
        <listOfProducts>
          <speciesReference species="NoduleI_OXALACETIC_ACID__91__C__93__" stoichiometry="1" constant="true"/>
          <speciesReference species="NoduleI_SUC__91__M__93__" stoichiometry="1" constant="true"/>
        </listOfProducts>
      </reaction>
      <reaction metaid="NoduleI_TMC_ORNITHINE_CITRULLINE" id="NoduleI_TMC_ORNITHINE_CITRULLINE" name="TMC ORNITHINE CITRULLINE" reversible="true" fast="false" fbc:lowerFluxBound="FB1N1000" fbc:upperFluxBound="FB12N1000">
        <listOfReactants>
          <speciesReference species="NoduleI_PROTON__91__C__93__" stoichiometry="1" constant="true"/>
          <speciesReference species="NoduleI_L__45__CITRULLINE__91__C__93__" stoichiometry="1" constant="true"/>
          <speciesReference species="NoduleI_L__45__ORNITHINE__91__M__93__" stoichiometry="1" constant="true"/>
        </listOfReactants>
        <listOfProducts>
          <speciesReference species="NoduleI_PROTON__91__M__93__" stoichiometry="1" constant="true"/>
          <speciesReference species="NoduleI_L__45__CITRULLINE__91__M__93__" stoichiometry="1" constant="true"/>
          <speciesReference species="NoduleI_L__45__ORNITHINE__91__C__93__" stoichiometry="1" constant="true"/>
        </listOfProducts>
      </reaction>
      <reaction metaid="NoduleI_TMC_P__45__AMINO__45__BENZOATE" id="NoduleI_TMC_P__45__AMINO__45__BENZOATE" name="TMC P-AMINO-BENZOATE" reversible="true" fast="false" fbc:lowerFluxBound="FB1N1000" fbc:upperFluxBound="FB12N1000">
        <listOfReactants>
          <speciesReference species="NoduleI_PROTON__91__M__93__" stoichiometry="1" constant="true"/>
          <speciesReference species="NoduleI_P__45__AMINO__45__BENZOATE__91__M__93__" stoichiometry="1" constant="true"/>
        </listOfReactants>
        <listOfProducts>
          <speciesReference species="NoduleI_PROTON__91__C__93__" stoichiometry="1" constant="true"/>
          <speciesReference species="NoduleI_P__45__AMINO__45__BENZOATE__91__C__93__" stoichiometry="1" constant="true"/>
        </listOfProducts>
      </reaction>
      <reaction metaid="NoduleI_TMC_PPI" id="NoduleI_TMC_PPI" name="TMC PPI" reversible="true" fast="false" fbc:lowerFluxBound="FB1N1000" fbc:upperFluxBound="FB12N1000">
        <listOfReactants>
          <speciesReference species="NoduleI_PROTON__91__M__93__" stoichiometry="3" constant="true"/>
          <speciesReference species="NoduleI_PPI__91__M__93__" stoichiometry="1" constant="true"/>
        </listOfReactants>
        <listOfProducts>
          <speciesReference species="NoduleI_PROTON__91__C__93__" stoichiometry="3" constant="true"/>
          <speciesReference species="NoduleI_PPI__91__C__93__" stoichiometry="1" constant="true"/>
        </listOfProducts>
      </reaction>
      <reaction metaid="NoduleI_TMC_PYRUVATE_H__43__" id="NoduleI_TMC_PYRUVATE_H__43__" name="TMC PYRUVATE H+" reversible="true" fast="false" fbc:lowerFluxBound="FB1N1000" fbc:upperFluxBound="FB12N1000">
        <listOfReactants>
          <speciesReference species="NoduleI_PROTON__91__M__93__" stoichiometry="1" constant="true"/>
          <speciesReference species="NoduleI_PYRUVATE__91__M__93__" stoichiometry="1" constant="true"/>
        </listOfReactants>
        <listOfProducts>
          <speciesReference species="NoduleI_PROTON__91__C__93__" stoichiometry="1" constant="true"/>
          <speciesReference species="NoduleI_PYRUVATE__91__C__93__" stoichiometry="1" constant="true"/>
        </listOfProducts>
      </reaction>
      <reaction metaid="NoduleI_TMC_Pi_H__43__" id="NoduleI_TMC_Pi_H__43__" name="TMC Pi H+" reversible="true" fast="false" fbc:lowerFluxBound="FB1N1000" fbc:upperFluxBound="FB12N1000">
        <listOfReactants>
          <speciesReference species="NoduleI_PROTON__91__M__93__" stoichiometry="2" constant="true"/>
          <speciesReference species="NoduleI_Pi__91__M__93__" stoichiometry="1" constant="true"/>
        </listOfReactants>
        <listOfProducts>
          <speciesReference species="NoduleI_PROTON__91__C__93__" stoichiometry="2" constant="true"/>
          <speciesReference species="NoduleI_Pi__91__C__93__" stoichiometry="1" constant="true"/>
        </listOfProducts>
      </reaction>
      <reaction metaid="NoduleI_TMC_SUC_ACONITATE" id="NoduleI_TMC_SUC_ACONITATE" name="TMC SUC ACONITATE" reversible="true" fast="false" fbc:lowerFluxBound="FB1N1000" fbc:upperFluxBound="FB12N1000">
        <listOfReactants>
          <speciesReference species="NoduleI_PROTON__91__C__93__" stoichiometry="1" constant="true"/>
          <speciesReference species="NoduleI_CIS__45__ACONITATE__91__C__93__" stoichiometry="1" constant="true"/>
          <speciesReference species="NoduleI_SUC__91__M__93__" stoichiometry="1" constant="true"/>
        </listOfReactants>
        <listOfProducts>
          <speciesReference species="NoduleI_PROTON__91__M__93__" stoichiometry="1" constant="true"/>
          <speciesReference species="NoduleI_CIS__45__ACONITATE__91__M__93__" stoichiometry="1" constant="true"/>
          <speciesReference species="NoduleI_SUC__91__C__93__" stoichiometry="1" constant="true"/>
        </listOfProducts>
      </reaction>
      <reaction metaid="NoduleI_TMC_SUC_CIT" id="NoduleI_TMC_SUC_CIT" name="TMC SUC CIT" reversible="true" fast="false" fbc:lowerFluxBound="FB1N1000" fbc:upperFluxBound="FB12N1000">
        <listOfReactants>
          <speciesReference species="NoduleI_PROTON__91__C__93__" stoichiometry="1" constant="true"/>
          <speciesReference species="NoduleI_CIT__91__C__93__" stoichiometry="1" constant="true"/>
          <speciesReference species="NoduleI_SUC__91__M__93__" stoichiometry="1" constant="true"/>
        </listOfReactants>
        <listOfProducts>
          <speciesReference species="NoduleI_PROTON__91__M__93__" stoichiometry="1" constant="true"/>
          <speciesReference species="NoduleI_CIT__91__M__93__" stoichiometry="1" constant="true"/>
          <speciesReference species="NoduleI_SUC__91__C__93__" stoichiometry="1" constant="true"/>
        </listOfProducts>
      </reaction>
      <reaction metaid="NoduleI_TMC_SUC_FUM" id="NoduleI_TMC_SUC_FUM" name="TMC SUC FUM" reversible="true" fast="false" fbc:lowerFluxBound="FB1N1000" fbc:upperFluxBound="FB12N1000">
        <listOfReactants>
          <speciesReference species="NoduleI_FUM__91__C__93__" stoichiometry="1" constant="true"/>
          <speciesReference species="NoduleI_SUC__91__M__93__" stoichiometry="1" constant="true"/>
        </listOfReactants>
        <listOfProducts>
          <speciesReference species="NoduleI_SUC__91__C__93__" stoichiometry="1" constant="true"/>
          <speciesReference species="NoduleI_FUM__91__M__93__" stoichiometry="1" constant="true"/>
        </listOfProducts>
      </reaction>
      <reaction metaid="NoduleI_TMC_SUC_ISOCITRATE" id="NoduleI_TMC_SUC_ISOCITRATE" name="TMC SUC ISOCITRATE" reversible="true" fast="false" fbc:lowerFluxBound="FB1N1000" fbc:upperFluxBound="FB12N1000">
        <listOfReactants>
          <speciesReference species="NoduleI_PROTON__91__C__93__" stoichiometry="1" constant="true"/>
          <speciesReference species="NoduleI_THREO__45__DS__45__ISO__45__CITRATE__91__C__93__" stoichiometry="1" constant="true"/>
          <speciesReference species="NoduleI_SUC__91__M__93__" stoichiometry="1" constant="true"/>
        </listOfReactants>
        <listOfProducts>
          <speciesReference species="NoduleI_PROTON__91__M__93__" stoichiometry="1" constant="true"/>
          <speciesReference species="NoduleI_THREO__45__DS__45__ISO__45__CITRATE__91__M__93__" stoichiometry="1" constant="true"/>
          <speciesReference species="NoduleI_SUC__91__C__93__" stoichiometry="1" constant="true"/>
        </listOfProducts>
      </reaction>
      <reaction metaid="NoduleI_TMC_SUC_Pi" id="NoduleI_TMC_SUC_Pi" name="TMC SUC Pi" reversible="true" fast="false" fbc:lowerFluxBound="FB1N1000" fbc:upperFluxBound="FB12N1000">
        <listOfReactants>
          <speciesReference species="NoduleI_Pi__91__C__93__" stoichiometry="1" constant="true"/>
          <speciesReference species="NoduleI_SUC__91__M__93__" stoichiometry="1" constant="true"/>
        </listOfReactants>
        <listOfProducts>
          <speciesReference species="NoduleI_SUC__91__C__93__" stoichiometry="1" constant="true"/>
          <speciesReference species="NoduleI_Pi__91__M__93__" stoichiometry="1" constant="true"/>
        </listOfProducts>
      </reaction>
      <reaction metaid="NoduleI_TMC_SUC_SO4" id="NoduleI_TMC_SUC_SO4" name="TMC SUC SO4" reversible="true" fast="false" fbc:lowerFluxBound="FB1N1000" fbc:upperFluxBound="FB12N1000">
        <listOfReactants>
          <speciesReference species="NoduleI_SULFATE__91__C__93__" stoichiometry="1" constant="true"/>
          <speciesReference species="NoduleI_SUC__91__M__93__" stoichiometry="1" constant="true"/>
        </listOfReactants>
        <listOfProducts>
          <speciesReference species="NoduleI_SUC__91__C__93__" stoichiometry="1" constant="true"/>
          <speciesReference species="NoduleI_SULFATE__91__M__93__" stoichiometry="1" constant="true"/>
        </listOfProducts>
      </reaction>
      <reaction metaid="NoduleI_TMC_THF" id="NoduleI_TMC_THF" name="TMC THF" reversible="true" fast="false" fbc:lowerFluxBound="FB1N1000" fbc:upperFluxBound="FB12N1000">
        <listOfReactants>
          <speciesReference species="NoduleI_PROTON__91__M__93__" stoichiometry="2" constant="true"/>
          <speciesReference species="NoduleI_THF__91__M__93__" stoichiometry="1" constant="true"/>
        </listOfReactants>
        <listOfProducts>
          <speciesReference species="NoduleI_PROTON__91__C__93__" stoichiometry="2" constant="true"/>
          <speciesReference species="NoduleI_THF__91__C__93__" stoichiometry="1" constant="true"/>
        </listOfProducts>
      </reaction>
      <reaction metaid="NoduleI_TMC_WATER" id="NoduleI_TMC_WATER" name="TMC WATER" reversible="true" fast="false" fbc:lowerFluxBound="FB1N1000" fbc:upperFluxBound="FB12N1000">
        <listOfReactants>
          <speciesReference species="NoduleI_WATER__91__M__93__" stoichiometry="1" constant="true"/>
        </listOfReactants>
        <listOfProducts>
          <speciesReference species="NoduleI_WATER__91__C__93__" stoichiometry="1" constant="true"/>
        </listOfProducts>
      </reaction>
      <reaction metaid="NoduleI_TRC_PPI" id="NoduleI_TRC_PPI" name="TRC PPI" reversible="false" fast="false" fbc:lowerFluxBound="FB2N0" fbc:upperFluxBound="FB12N1000">
        <listOfReactants>
          <speciesReference species="NoduleI_PPI__91__R__93__" stoichiometry="1" constant="true"/>
        </listOfReactants>
        <listOfProducts>
          <speciesReference species="NoduleI_PPI__91__C__93__" stoichiometry="1" constant="true"/>
        </listOfProducts>
      </reaction>
      <reaction metaid="NoduleI_TVC_INOSITOL_PROTON" id="NoduleI_TVC_INOSITOL_PROTON" name="TVC INOSITOL PROTON" reversible="false" fast="false" fbc:lowerFluxBound="FB2N0" fbc:upperFluxBound="FB12N1000">
        <listOfReactants>
          <speciesReference species="NoduleI_PROTON__91__V__93__" stoichiometry="1" constant="true"/>
          <speciesReference species="NoduleI_MYO__45__INOSITOL__91__V__93__" stoichiometry="1" constant="true"/>
        </listOfReactants>
        <listOfProducts>
          <speciesReference species="NoduleI_PROTON__91__C__93__" stoichiometry="1" constant="true"/>
          <speciesReference species="NoduleI_MYO__45__INOSITOL__91__C__93__" stoichiometry="1" constant="true"/>
        </listOfProducts>
      </reaction>
      <reaction metaid="NoduleI_TVC_PROTON_GLC" id="NoduleI_TVC_PROTON_GLC" name="TVC PROTON GLC" reversible="false" fast="false" fbc:lowerFluxBound="FB2N0" fbc:upperFluxBound="FB12N1000">
        <listOfReactants>
          <speciesReference species="NoduleI_PROTON__91__V__93__" stoichiometry="1" constant="true"/>
          <speciesReference species="NoduleI_GLC__91__C__93__" stoichiometry="1" constant="true"/>
        </listOfReactants>
        <listOfProducts>
          <speciesReference species="NoduleI_PROTON__91__C__93__" stoichiometry="1" constant="true"/>
          <speciesReference species="NoduleI_GLC__91__V__93__" stoichiometry="1" constant="true"/>
        </listOfProducts>
      </reaction>
      <reaction metaid="NoduleI_TVC_PROTON_NITRATE" id="NoduleI_TVC_PROTON_NITRATE" name="TVC PROTON NITRATE" reversible="false" fast="false" fbc:lowerFluxBound="FB2N0" fbc:upperFluxBound="FB12N1000">
        <listOfReactants>
          <speciesReference species="NoduleI_PROTON__91__V__93__" stoichiometry="1" constant="true"/>
          <speciesReference species="NoduleI_NITRATE__91__C__93__" stoichiometry="2" constant="true"/>
        </listOfReactants>
        <listOfProducts>
          <speciesReference species="NoduleI_PROTON__91__C__93__" stoichiometry="1" constant="true"/>
          <speciesReference species="NoduleI_NITRATE__91__V__93__" stoichiometry="2" constant="true"/>
        </listOfProducts>
      </reaction>
      <reaction metaid="NoduleI_TVC_Pi" id="NoduleI_TVC_Pi" name="TVC Pi" reversible="true" fast="false" fbc:lowerFluxBound="FB1N1000" fbc:upperFluxBound="FB12N1000">
        <listOfReactants>
          <speciesReference species="NoduleI_ATP__91__C__93__" stoichiometry="0.25" constant="true"/>
          <speciesReference species="NoduleI_Pi__91__V__93__" stoichiometry="1" constant="true"/>
        </listOfReactants>
        <listOfProducts>
          <speciesReference species="NoduleI_PROTON__91__C__93__" stoichiometry="0.25" constant="true"/>
          <speciesReference species="NoduleI_Pi__91__C__93__" stoichiometry="1.25" constant="true"/>
          <speciesReference species="NoduleI_ADP__91__C__93__" stoichiometry="0.25" constant="true"/>
        </listOfProducts>
      </reaction>
      <reaction metaid="NoduleI_TVC_SUCROSE_PROTON" id="NoduleI_TVC_SUCROSE_PROTON" name="TVC SUCROSE PROTON" reversible="false" fast="false" fbc:lowerFluxBound="FB2N0" fbc:upperFluxBound="FB12N1000">
        <listOfReactants>
          <speciesReference species="NoduleI_PROTON__91__V__93__" stoichiometry="1" constant="true"/>
          <speciesReference species="NoduleI_SUCROSE__91__V__93__" stoichiometry="1" constant="true"/>
        </listOfReactants>
        <listOfProducts>
          <speciesReference species="NoduleI_PROTON__91__C__93__" stoichiometry="1" constant="true"/>
          <speciesReference species="NoduleI_SUCROSE__91__C__93__" stoichiometry="1" constant="true"/>
        </listOfProducts>
      </reaction>
      <reaction metaid="NoduleI_TVC_SUCROSE_rev" id="NoduleI_TVC_SUCROSE_rev" name="TVC SUCROSE rev" reversible="false" fast="false" fbc:lowerFluxBound="FB2N0" fbc:upperFluxBound="FB12N1000">
        <listOfReactants>
          <speciesReference species="NoduleI_ATP__91__C__93__" stoichiometry="0.25" constant="true"/>
          <speciesReference species="NoduleI_SUCROSE__91__V__93__" stoichiometry="1" constant="true"/>
        </listOfReactants>
        <listOfProducts>
          <speciesReference species="NoduleI_PROTON__91__C__93__" stoichiometry="0.25" constant="true"/>
          <speciesReference species="NoduleI_Pi__91__C__93__" stoichiometry="0.25" constant="true"/>
          <speciesReference species="NoduleI_ADP__91__C__93__" stoichiometry="0.25" constant="true"/>
          <speciesReference species="NoduleI_SUCROSE__91__C__93__" stoichiometry="1" constant="true"/>
        </listOfProducts>
      </reaction>
      <reaction metaid="NoduleI_TVC_SULFATE_PROTON" id="NoduleI_TVC_SULFATE_PROTON" name="TVC SULFATE PROTON" reversible="false" fast="false" fbc:lowerFluxBound="FB2N0" fbc:upperFluxBound="FB12N1000">
        <listOfReactants>
          <speciesReference species="NoduleI_PROTON__91__V__93__" stoichiometry="1" constant="true"/>
          <speciesReference species="NoduleI_SULFATE__91__V__93__" stoichiometry="1" constant="true"/>
        </listOfReactants>
        <listOfProducts>
          <speciesReference species="NoduleI_PROTON__91__C__93__" stoichiometry="1" constant="true"/>
          <speciesReference species="NoduleI_SULFATE__91__C__93__" stoichiometry="1" constant="true"/>
        </listOfProducts>
      </reaction>
      <reaction metaid="NoduleI_TXC_2__45__KETOGLUTARATE" id="NoduleI_TXC_2__45__KETOGLUTARATE" name="TXC 2-KETOGLUTARATE" reversible="true" fast="false" fbc:lowerFluxBound="FB1N1000" fbc:upperFluxBound="FB12N1000">
        <listOfReactants>
          <speciesReference species="NoduleI_PROTON__91__X__93__" stoichiometry="2" constant="true"/>
          <speciesReference species="NoduleI_2__45__KETOGLUTARATE__91__X__93__" stoichiometry="1" constant="true"/>
        </listOfReactants>
        <listOfProducts>
          <speciesReference species="NoduleI_PROTON__91__C__93__" stoichiometry="2" constant="true"/>
          <speciesReference species="NoduleI_2__45__KETOGLUTARATE__91__C__93__" stoichiometry="1" constant="true"/>
        </listOfProducts>
      </reaction>
      <reaction metaid="NoduleI_TXC_ACET" id="NoduleI_TXC_ACET" name="TXC ACET" reversible="true" fast="false" fbc:lowerFluxBound="FB1N1000" fbc:upperFluxBound="FB12N1000">
        <listOfReactants>
          <speciesReference species="NoduleI_PROTON__91__X__93__" stoichiometry="1" constant="true"/>
          <speciesReference species="NoduleI_ACET__91__X__93__" stoichiometry="1" constant="true"/>
        </listOfReactants>
        <listOfProducts>
          <speciesReference species="NoduleI_PROTON__91__C__93__" stoichiometry="1" constant="true"/>
          <speciesReference species="NoduleI_ACET__91__C__93__" stoichiometry="1" constant="true"/>
        </listOfProducts>
      </reaction>
      <reaction metaid="NoduleI_TXC_AMP_ATP" id="NoduleI_TXC_AMP_ATP" name="TXC AMP ATP" reversible="true" fast="false" fbc:lowerFluxBound="FB1N1000" fbc:upperFluxBound="FB12N1000">
        <listOfReactants>
          <speciesReference species="NoduleI_PROTON__91__C__93__" stoichiometry="2" constant="true"/>
          <speciesReference species="NoduleI_ATP__91__C__93__" stoichiometry="1" constant="true"/>
          <speciesReference species="NoduleI_AMP__91__X__93__" stoichiometry="1" constant="true"/>
        </listOfReactants>
        <listOfProducts>
          <speciesReference species="NoduleI_PROTON__91__X__93__" stoichiometry="2" constant="true"/>
          <speciesReference species="NoduleI_AMP__91__C__93__" stoichiometry="1" constant="true"/>
          <speciesReference species="NoduleI_ATP__91__X__93__" stoichiometry="1" constant="true"/>
        </listOfProducts>
      </reaction>
      <reaction metaid="NoduleI_TXC_ATP_ADP" id="NoduleI_TXC_ATP_ADP" name="TXC ATP ADP" reversible="true" fast="false" fbc:lowerFluxBound="FB1N1000" fbc:upperFluxBound="FB12N1000">
        <listOfReactants>
          <speciesReference species="NoduleI_ADP__91__C__93__" stoichiometry="1" constant="true"/>
          <speciesReference species="NoduleI_PROTON__91__X__93__" stoichiometry="1" constant="true"/>
          <speciesReference species="NoduleI_ATP__91__X__93__" stoichiometry="1" constant="true"/>
        </listOfReactants>
        <listOfProducts>
          <speciesReference species="NoduleI_PROTON__91__C__93__" stoichiometry="1" constant="true"/>
          <speciesReference species="NoduleI_ATP__91__C__93__" stoichiometry="1" constant="true"/>
          <speciesReference species="NoduleI_ADP__91__X__93__" stoichiometry="1" constant="true"/>
        </listOfProducts>
      </reaction>
      <reaction metaid="NoduleI_TXC_CIT" id="NoduleI_TXC_CIT" name="TXC CIT" reversible="true" fast="false" fbc:lowerFluxBound="FB1N1000" fbc:upperFluxBound="FB12N1000">
        <listOfReactants>
          <speciesReference species="NoduleI_PROTON__91__X__93__" stoichiometry="3" constant="true"/>
          <speciesReference species="NoduleI_CIT__91__X__93__" stoichiometry="1" constant="true"/>
        </listOfReactants>
        <listOfProducts>
          <speciesReference species="NoduleI_PROTON__91__C__93__" stoichiometry="3" constant="true"/>
          <speciesReference species="NoduleI_CIT__91__C__93__" stoichiometry="1" constant="true"/>
        </listOfProducts>
      </reaction>
      <reaction metaid="NoduleI_TXC_CO2" id="NoduleI_TXC_CO2" name="TXC CO2" reversible="true" fast="false" fbc:lowerFluxBound="FB1N1000" fbc:upperFluxBound="FB12N1000">
        <listOfReactants>
          <speciesReference species="NoduleI_CARBON__45__DIOXIDE__91__X__93__" stoichiometry="1" constant="true"/>
        </listOfReactants>
        <listOfProducts>
          <speciesReference species="NoduleI_CARBON__45__DIOXIDE__91__C__93__" stoichiometry="1" constant="true"/>
        </listOfProducts>
      </reaction>
      <reaction metaid="NoduleI_TXC_GLT" id="NoduleI_TXC_GLT" name="TXC GLT" reversible="true" fast="false" fbc:lowerFluxBound="FB1N1000" fbc:upperFluxBound="FB12N1000">
        <listOfReactants>
          <speciesReference species="NoduleI_PROTON__91__X__93__" stoichiometry="1" constant="true"/>
          <speciesReference species="NoduleI_GLT__91__X__93__" stoichiometry="1" constant="true"/>
        </listOfReactants>
        <listOfProducts>
          <speciesReference species="NoduleI_PROTON__91__C__93__" stoichiometry="1" constant="true"/>
          <speciesReference species="NoduleI_GLT__91__C__93__" stoichiometry="1" constant="true"/>
        </listOfProducts>
      </reaction>
      <reaction metaid="NoduleI_TXC_GLYCERATE" id="NoduleI_TXC_GLYCERATE" name="TXC GLYCERATE" reversible="true" fast="false" fbc:lowerFluxBound="FB1N1000" fbc:upperFluxBound="FB12N1000">
        <listOfReactants>
          <speciesReference species="NoduleI_PROTON__91__X__93__" stoichiometry="1" constant="true"/>
          <speciesReference species="NoduleI_GLYCERATE__91__X__93__" stoichiometry="1" constant="true"/>
        </listOfReactants>
        <listOfProducts>
          <speciesReference species="NoduleI_PROTON__91__C__93__" stoichiometry="1" constant="true"/>
          <speciesReference species="NoduleI_GLYCERATE__91__C__93__" stoichiometry="1" constant="true"/>
        </listOfProducts>
      </reaction>
      <reaction metaid="NoduleI_TXC_GLYOX" id="NoduleI_TXC_GLYOX" name="TXC GLYOX" reversible="true" fast="false" fbc:lowerFluxBound="FB1N1000" fbc:upperFluxBound="FB12N1000">
        <listOfReactants>
          <speciesReference species="NoduleI_PROTON__91__X__93__" stoichiometry="1" constant="true"/>
          <speciesReference species="NoduleI_GLYOX__91__X__93__" stoichiometry="1" constant="true"/>
        </listOfReactants>
        <listOfProducts>
          <speciesReference species="NoduleI_PROTON__91__C__93__" stoichiometry="1" constant="true"/>
          <speciesReference species="NoduleI_GLYOX__91__C__93__" stoichiometry="1" constant="true"/>
        </listOfProducts>
      </reaction>
      <reaction metaid="NoduleI_TXC_Glycolate" id="NoduleI_TXC_Glycolate" name="TXC Glycolate" reversible="true" fast="false" fbc:lowerFluxBound="FB1N1000" fbc:upperFluxBound="FB12N1000">
        <listOfReactants>
          <speciesReference species="NoduleI_PROTON__91__X__93__" stoichiometry="1" constant="true"/>
          <speciesReference species="NoduleI_GLYCOLLATE__91__X__93__" stoichiometry="1" constant="true"/>
        </listOfReactants>
        <listOfProducts>
          <speciesReference species="NoduleI_PROTON__91__C__93__" stoichiometry="1" constant="true"/>
          <speciesReference species="NoduleI_GLYCOLLATE__91__C__93__" stoichiometry="1" constant="true"/>
        </listOfProducts>
      </reaction>
      <reaction metaid="NoduleI_TXC_INDOLE_ACETATE_AUXIN" id="NoduleI_TXC_INDOLE_ACETATE_AUXIN" name="TXC INDOLE ACETATE AUXIN" reversible="true" fast="false" fbc:lowerFluxBound="FB1N1000" fbc:upperFluxBound="FB12N1000">
        <listOfReactants>
          <speciesReference species="NoduleI_PROTON__91__X__93__" stoichiometry="1" constant="true"/>
          <speciesReference species="NoduleI_INDOLE_ACETATE_AUXIN__91__X__93__" stoichiometry="1" constant="true"/>
        </listOfReactants>
        <listOfProducts>
          <speciesReference species="NoduleI_PROTON__91__C__93__" stoichiometry="1" constant="true"/>
          <speciesReference species="NoduleI_INDOLE_ACETATE_AUXIN__91__C__93__" stoichiometry="1" constant="true"/>
        </listOfProducts>
      </reaction>
      <reaction metaid="NoduleI_TXC_L__45__ASPARTATE" id="NoduleI_TXC_L__45__ASPARTATE" name="TXC L-ASPARTATE" reversible="true" fast="false" fbc:lowerFluxBound="FB1N1000" fbc:upperFluxBound="FB12N1000">
        <listOfReactants>
          <speciesReference species="NoduleI_PROTON__91__X__93__" stoichiometry="1" constant="true"/>
          <speciesReference species="NoduleI_L__45__ASPARTATE__91__X__93__" stoichiometry="1" constant="true"/>
        </listOfReactants>
        <listOfProducts>
          <speciesReference species="NoduleI_PROTON__91__C__93__" stoichiometry="1" constant="true"/>
          <speciesReference species="NoduleI_L__45__ASPARTATE__91__C__93__" stoichiometry="1" constant="true"/>
        </listOfProducts>
      </reaction>
      <reaction metaid="NoduleI_TXC_MAL" id="NoduleI_TXC_MAL" name="TXC MAL" reversible="true" fast="false" fbc:lowerFluxBound="FB1N1000" fbc:upperFluxBound="FB12N1000">
        <listOfReactants>
          <speciesReference species="NoduleI_PROTON__91__X__93__" stoichiometry="2" constant="true"/>
          <speciesReference species="NoduleI_MAL__91__X__93__" stoichiometry="1" constant="true"/>
        </listOfReactants>
        <listOfProducts>
          <speciesReference species="NoduleI_PROTON__91__C__93__" stoichiometry="2" constant="true"/>
          <speciesReference species="NoduleI_MAL__91__C__93__" stoichiometry="1" constant="true"/>
        </listOfProducts>
      </reaction>
      <reaction metaid="NoduleI_TXC_O2" id="NoduleI_TXC_O2" name="TXC O2" reversible="true" fast="false" fbc:lowerFluxBound="FB1N1000" fbc:upperFluxBound="FB12N1000">
        <listOfReactants>
          <speciesReference species="NoduleI_OXYGEN__45__MOLECULE__91__X__93__" stoichiometry="1" constant="true"/>
        </listOfReactants>
        <listOfProducts>
          <speciesReference species="NoduleI_OXYGEN__45__MOLECULE__91__C__93__" stoichiometry="1" constant="true"/>
        </listOfProducts>
      </reaction>
      <reaction metaid="NoduleI_TXC_OAA" id="NoduleI_TXC_OAA" name="TXC OAA" reversible="true" fast="false" fbc:lowerFluxBound="FB1N1000" fbc:upperFluxBound="FB12N1000">
        <listOfReactants>
          <speciesReference species="NoduleI_PROTON__91__X__93__" stoichiometry="2" constant="true"/>
          <speciesReference species="NoduleI_OXALACETIC_ACID__91__X__93__" stoichiometry="1" constant="true"/>
        </listOfReactants>
        <listOfProducts>
          <speciesReference species="NoduleI_PROTON__91__C__93__" stoichiometry="2" constant="true"/>
          <speciesReference species="NoduleI_OXALACETIC_ACID__91__C__93__" stoichiometry="1" constant="true"/>
        </listOfProducts>
      </reaction>
      <reaction metaid="NoduleI_TXC_PALMITATE" id="NoduleI_TXC_PALMITATE" name="TXC PALMITATE" reversible="true" fast="false" fbc:lowerFluxBound="FB1N1000" fbc:upperFluxBound="FB12N1000">
        <listOfReactants>
          <speciesReference species="NoduleI_PROTON__91__X__93__" stoichiometry="1" constant="true"/>
          <speciesReference species="NoduleI_PALMITATE__91__X__93__" stoichiometry="1" constant="true"/>
        </listOfReactants>
        <listOfProducts>
          <speciesReference species="NoduleI_PROTON__91__C__93__" stoichiometry="1" constant="true"/>
          <speciesReference species="NoduleI_PALMITATE__91__C__93__" stoichiometry="1" constant="true"/>
        </listOfProducts>
      </reaction>
      <reaction metaid="NoduleI_TXC_PPi" id="NoduleI_TXC_PPi" name="TXC PPi" reversible="true" fast="false" fbc:lowerFluxBound="FB1N1000" fbc:upperFluxBound="FB12N1000">
        <listOfReactants>
          <speciesReference species="NoduleI_PROTON__91__X__93__" stoichiometry="2" constant="true"/>
          <speciesReference species="NoduleI_PPI__91__X__93__" stoichiometry="1" constant="true"/>
        </listOfReactants>
        <listOfProducts>
          <speciesReference species="NoduleI_PROTON__91__C__93__" stoichiometry="2" constant="true"/>
          <speciesReference species="NoduleI_PPI__91__C__93__" stoichiometry="1" constant="true"/>
        </listOfProducts>
      </reaction>
      <reaction metaid="NoduleI_TXC_SO3" id="NoduleI_TXC_SO3" name="TXC SO3" reversible="true" fast="false" fbc:lowerFluxBound="FB1N1000" fbc:upperFluxBound="FB12N1000">
        <listOfReactants>
          <speciesReference species="NoduleI_PROTON__91__X__93__" stoichiometry="2" constant="true"/>
          <speciesReference species="NoduleI_SO3__91__X__93__" stoichiometry="1" constant="true"/>
        </listOfReactants>
        <listOfProducts>
          <speciesReference species="NoduleI_PROTON__91__C__93__" stoichiometry="2" constant="true"/>
          <speciesReference species="NoduleI_SO3__91__C__93__" stoichiometry="1" constant="true"/>
        </listOfProducts>
      </reaction>
      <reaction metaid="NoduleI_TXC_SO4" id="NoduleI_TXC_SO4" name="TXC SO4" reversible="true" fast="false" fbc:lowerFluxBound="FB1N1000" fbc:upperFluxBound="FB12N1000">
        <listOfReactants>
          <speciesReference species="NoduleI_PROTON__91__X__93__" stoichiometry="2" constant="true"/>
          <speciesReference species="NoduleI_SULFATE__91__X__93__" stoichiometry="1" constant="true"/>
        </listOfReactants>
        <listOfProducts>
          <speciesReference species="NoduleI_PROTON__91__C__93__" stoichiometry="2" constant="true"/>
          <speciesReference species="NoduleI_SULFATE__91__C__93__" stoichiometry="1" constant="true"/>
        </listOfProducts>
      </reaction>
      <reaction metaid="NoduleI_TXC_SUC" id="NoduleI_TXC_SUC" name="TXC SUC" reversible="true" fast="false" fbc:lowerFluxBound="FB1N1000" fbc:upperFluxBound="FB12N1000">
        <listOfReactants>
          <speciesReference species="NoduleI_PROTON__91__X__93__" stoichiometry="2" constant="true"/>
          <speciesReference species="NoduleI_SUC__91__X__93__" stoichiometry="1" constant="true"/>
        </listOfReactants>
        <listOfProducts>
          <speciesReference species="NoduleI_PROTON__91__C__93__" stoichiometry="2" constant="true"/>
          <speciesReference species="NoduleI_SUC__91__C__93__" stoichiometry="1" constant="true"/>
        </listOfProducts>
      </reaction>
      <reaction metaid="NoduleI_TXC_THREO__45__DS__45__ISO__45__CITRATE" id="NoduleI_TXC_THREO__45__DS__45__ISO__45__CITRATE" name="TXC THREO-DS-ISO-CITRATE" reversible="true" fast="false" fbc:lowerFluxBound="FB1N1000" fbc:upperFluxBound="FB12N1000">
        <listOfReactants>
          <speciesReference species="NoduleI_PROTON__91__X__93__" stoichiometry="3" constant="true"/>
          <speciesReference species="NoduleI_THREO__45__DS__45__ISO__45__CITRATE__91__X__93__" stoichiometry="1" constant="true"/>
        </listOfReactants>
        <listOfProducts>
          <speciesReference species="NoduleI_PROTON__91__C__93__" stoichiometry="3" constant="true"/>
          <speciesReference species="NoduleI_THREO__45__DS__45__ISO__45__CITRATE__91__C__93__" stoichiometry="1" constant="true"/>
        </listOfProducts>
      </reaction>
      <reaction metaid="NoduleI_1__45__PHOSPHATIDYLINOSITOL__45__KINASE__45__RXN_C" id="NoduleI_1__45__PHOSPHATIDYLINOSITOL__45__KINASE__45__RXN_C" name="1-phosphatidylinositol 4-kinase" reversible="false" fast="false" fbc:lowerFluxBound="FB2N0" fbc:upperFluxBound="FB12N1000">
        <annotation xmlns:sbml="http://www.sbml.org/sbml/level3/version1/core">
          <rdf:RDF xmlns:rdf="http://www.w3.org/1999/02/22-rdf-syntax-ns#" xmlns:dcterms="http://purl.org/dc/terms/" xmlns:vCard="http://www.w3.org/2001/vcard-rdf/3.0#" xmlns:vCard4="http://www.w3.org/2006/vcard/ns#" xmlns:bqbiol="http://biomodels.net/biology-qualifiers/" xmlns:bqmodel="http://biomodels.net/model-qualifiers/">
            <rdf:Description rdf:about="#NoduleI_1__45__PHOSPHATIDYLINOSITOL__45__KINASE__45__RXN_C">
              <bqbiol:is>
                <rdf:Bag>
                  <rdf:li rdf:resource="http://identifiers.org/metanetx.reaction/MNXR114879"/>
                </rdf:Bag>
              </bqbiol:is>
            </rdf:Description>
          </rdf:RDF>
        </annotation>
        <listOfReactants>
          <speciesReference species="NoduleI_ATP__91__C__93__" stoichiometry="1" constant="true"/>
          <speciesReference species="NoduleI_CPD66__45__45__91__C__93__" stoichiometry="1" constant="true"/>
        </listOfReactants>
        <listOfProducts>
          <speciesReference species="NoduleI_PROTON__91__C__93__" stoichiometry="1" constant="true"/>
          <speciesReference species="NoduleI_ADP__91__C__93__" stoichiometry="1" constant="true"/>
          <speciesReference species="NoduleI_CPD66__45__46__91__C__93__" stoichiometry="1" constant="true"/>
        </listOfProducts>
        <fbc:geneProductAssociation>
          <fbc:or>
            <fbc:geneProductRef fbc:geneProduct="G_g12924"/>
            <fbc:geneProductRef fbc:geneProduct="G_g12934"/>
            <fbc:geneProductRef fbc:geneProduct="G_g13861"/>
            <fbc:geneProductRef fbc:geneProduct="G_g13538"/>
          </fbc:or>
        </fbc:geneProductAssociation>
      </reaction>
      <reaction metaid="NoduleI_1__46__1__46__1__46__178__45__RXN_C" id="NoduleI_1__46__1__46__1__46__178__45__RXN_C" name="3-hydroxy-2-methylbutyryl-CoA dehydrogenase" reversible="false" fast="false" fbc:lowerFluxBound="FB2N0" fbc:upperFluxBound="FB12N1000">
        <annotation xmlns:sbml="http://www.sbml.org/sbml/level3/version1/core">
          <rdf:RDF xmlns:rdf="http://www.w3.org/1999/02/22-rdf-syntax-ns#" xmlns:dcterms="http://purl.org/dc/terms/" xmlns:vCard="http://www.w3.org/2001/vcard-rdf/3.0#" xmlns:vCard4="http://www.w3.org/2006/vcard/ns#" xmlns:bqbiol="http://biomodels.net/biology-qualifiers/" xmlns:bqmodel="http://biomodels.net/model-qualifiers/">
            <rdf:Description rdf:about="#NoduleI_1__46__1__46__1__46__178__45__RXN_C">
              <bqbiol:is>
                <rdf:Bag>
                  <rdf:li rdf:resource="http://identifiers.org/metanetx.reaction/MNXR100550"/>
                </rdf:Bag>
              </bqbiol:is>
            </rdf:Description>
          </rdf:RDF>
        </annotation>
        <listOfReactants>
          <speciesReference species="NoduleI_NAD__91__C__93__" stoichiometry="1" constant="true"/>
          <speciesReference species="NoduleI_2__45__METHYL__45__3__45__HYDROXY__45__BUTYRYL__45__COA__91__C__93__" stoichiometry="1" constant="true"/>
        </listOfReactants>
        <listOfProducts>
          <speciesReference species="NoduleI_PROTON__91__C__93__" stoichiometry="1" constant="true"/>
          <speciesReference species="NoduleI_NADH__91__C__93__" stoichiometry="1" constant="true"/>
          <speciesReference species="NoduleI_2__45__METHYL__45__ACETO__45__ACETYL__45__COA__91__C__93__" stoichiometry="1" constant="true"/>
        </listOfProducts>
      </reaction>
      <reaction metaid="NoduleI_1__46__1__46__1__46__264__45__RXN__45____40__NADP__41___C" id="NoduleI_1__46__1__46__1__46__264__45__RXN__45____40__NADP__41___C" name="&lt;small&gt;L&lt;/small&gt;-idonate 5-dehydrogenase" reversible="true" fast="false" fbc:lowerFluxBound="FB1N1000" fbc:upperFluxBound="FB12N1000">
        <listOfReactants>
          <speciesReference species="NoduleI_NADP__91__C__93__" stoichiometry="1" constant="true"/>
          <speciesReference species="NoduleI_L__45__IDONATE__91__C__93__" stoichiometry="1" constant="true"/>
        </listOfReactants>
        <listOfProducts>
          <speciesReference species="NoduleI_PROTON__91__C__93__" stoichiometry="1" constant="true"/>
          <speciesReference species="NoduleI_NADPH__91__C__93__" stoichiometry="1" constant="true"/>
          <speciesReference species="NoduleI_5__45__DEHYDROGLUCONATE__91__C__93__" stoichiometry="1" constant="true"/>
        </listOfProducts>
        <fbc:geneProductAssociation>
          <fbc:geneProductRef fbc:geneProduct="G_g13470"/>
        </fbc:geneProductAssociation>
      </reaction>
      <reaction metaid="NoduleI_1__46__1__46__1__46__271__45__RXN_C" id="NoduleI_1__46__1__46__1__46__271__45__RXN_C" name="GDP-&lt;small&gt;L&lt;/small&gt;-fucose synthase" reversible="false" fast="false" fbc:lowerFluxBound="FB2N0" fbc:upperFluxBound="FB12N1000">
        <annotation xmlns:sbml="http://www.sbml.org/sbml/level3/version1/core">
          <rdf:RDF xmlns:rdf="http://www.w3.org/1999/02/22-rdf-syntax-ns#" xmlns:dcterms="http://purl.org/dc/terms/" xmlns:vCard="http://www.w3.org/2001/vcard-rdf/3.0#" xmlns:vCard4="http://www.w3.org/2006/vcard/ns#" xmlns:bqbiol="http://biomodels.net/biology-qualifiers/" xmlns:bqmodel="http://biomodels.net/model-qualifiers/">
            <rdf:Description rdf:about="#NoduleI_1__46__1__46__1__46__271__45__RXN_C">
              <bqbiol:is>
                <rdf:Bag>
                  <rdf:li rdf:resource="http://identifiers.org/metanetx.reaction/MNXR100108"/>
                </rdf:Bag>
              </bqbiol:is>
            </rdf:Description>
          </rdf:RDF>
        </annotation>
        <listOfReactants>
          <speciesReference species="NoduleI_PROTON__91__C__93__" stoichiometry="1" constant="true"/>
          <speciesReference species="NoduleI_NADPH__91__C__93__" stoichiometry="1" constant="true"/>
          <speciesReference species="NoduleI_GDP__45__4__45__DEHYDRO__45__6__45__DEOXY__45__D__45__MANNOSE__91__C__93__" stoichiometry="1" constant="true"/>
        </listOfReactants>
        <listOfProducts>
          <speciesReference species="NoduleI_NADP__91__C__93__" stoichiometry="1" constant="true"/>
          <speciesReference species="NoduleI_GUANOSINE_DIPHOSPHATE_FUCOSE__91__C__93__" stoichiometry="1" constant="true"/>
        </listOfProducts>
        <fbc:geneProductAssociation>
          <fbc:geneProductRef fbc:geneProduct="G_g13669"/>
        </fbc:geneProductAssociation>
      </reaction>
      <reaction metaid="NoduleI_1__46__1__46__1__46__34__45__RXN_C" id="NoduleI_1__46__1__46__1__46__34__45__RXN_C" name="hydroxymethylglutaryl-CoA reductase (NADPH)" reversible="false" fast="false" fbc:lowerFluxBound="FB2N0" fbc:upperFluxBound="FB12N1000">
        <annotation xmlns:sbml="http://www.sbml.org/sbml/level3/version1/core">
          <rdf:RDF xmlns:rdf="http://www.w3.org/1999/02/22-rdf-syntax-ns#" xmlns:dcterms="http://purl.org/dc/terms/" xmlns:vCard="http://www.w3.org/2001/vcard-rdf/3.0#" xmlns:vCard4="http://www.w3.org/2006/vcard/ns#" xmlns:bqbiol="http://biomodels.net/biology-qualifiers/" xmlns:bqmodel="http://biomodels.net/model-qualifiers/">
            <rdf:Description rdf:about="#NoduleI_1__46__1__46__1__46__34__45__RXN_C">
              <bqbiol:is>
                <rdf:Bag>
                  <rdf:li rdf:resource="http://identifiers.org/metanetx.reaction/MNXR107304"/>
                </rdf:Bag>
              </bqbiol:is>
            </rdf:Description>
          </rdf:RDF>
        </annotation>
        <listOfReactants>
          <speciesReference species="NoduleI_PROTON__91__C__93__" stoichiometry="2" constant="true"/>
          <speciesReference species="NoduleI_NADPH__91__C__93__" stoichiometry="2" constant="true"/>
          <speciesReference species="NoduleI_3__45__HYDROXY__45__3__45__METHYL__45__GLUTARYL__45__COA__91__C__93__" stoichiometry="1" constant="true"/>
        </listOfReactants>
        <listOfProducts>
          <speciesReference species="NoduleI_NADP__91__C__93__" stoichiometry="2" constant="true"/>
          <speciesReference species="NoduleI_CO__45__A__91__C__93__" stoichiometry="1" constant="true"/>
          <speciesReference species="NoduleI_MEVALONATE__91__C__93__" stoichiometry="1" constant="true"/>
        </listOfProducts>
        <fbc:geneProductAssociation>
          <fbc:or>
            <fbc:geneProductRef fbc:geneProduct="G_g13814"/>
            <fbc:geneProductRef fbc:geneProduct="G_g13286"/>
            <fbc:geneProductRef fbc:geneProduct="G_g13197"/>
          </fbc:or>
        </fbc:geneProductAssociation>
      </reaction>
      <reaction metaid="NoduleI_1__46__14__46__13__46__36__45__RXN_C" id="NoduleI_1__46__14__46__13__46__36__45__RXN_C" name="5-&lt;em&gt;O&lt;/em&gt;-(4-coumaroyl)-&lt;small&gt;D&lt;/small&gt;-quinate 3&amp;prime;-monooxygenase" reversible="false" fast="false" fbc:lowerFluxBound="FB2N0" fbc:upperFluxBound="FB12N1000">
        <annotation xmlns:sbml="http://www.sbml.org/sbml/level3/version1/core">
          <rdf:RDF xmlns:rdf="http://www.w3.org/1999/02/22-rdf-syntax-ns#" xmlns:dcterms="http://purl.org/dc/terms/" xmlns:vCard="http://www.w3.org/2001/vcard-rdf/3.0#" xmlns:vCard4="http://www.w3.org/2006/vcard/ns#" xmlns:bqbiol="http://biomodels.net/biology-qualifiers/" xmlns:bqmodel="http://biomodels.net/model-qualifiers/">
            <rdf:Description rdf:about="#NoduleI_1__46__14__46__13__46__36__45__RXN_C">
              <bqbiol:is>
                <rdf:Bag>
                  <rdf:li rdf:resource="http://identifiers.org/metanetx.reaction/MNXR139906"/>
                </rdf:Bag>
              </bqbiol:is>
            </rdf:Description>
          </rdf:RDF>
        </annotation>
        <listOfReactants>
          <speciesReference species="NoduleI_PROTON__91__C__93__" stoichiometry="1" constant="true"/>
          <speciesReference species="NoduleI_NADPH__91__C__93__" stoichiometry="1" constant="true"/>
          <speciesReference species="NoduleI_OXYGEN__45__MOLECULE__91__C__93__" stoichiometry="1" constant="true"/>
          <speciesReference species="NoduleI_4__45__COUMAROYLQUINATE__91__C__93__" stoichiometry="1" constant="true"/>
        </listOfReactants>
        <listOfProducts>
          <speciesReference species="NoduleI_WATER__91__C__93__" stoichiometry="1" constant="true"/>
          <speciesReference species="NoduleI_NADP__91__C__93__" stoichiometry="1" constant="true"/>
          <speciesReference species="NoduleI_CAFFEOYLQUINATE__91__C__93__" stoichiometry="1" constant="true"/>
        </listOfProducts>
      </reaction>
      <reaction metaid="NoduleI_1__46__2__46__1__46__9__45__RXN_C" id="NoduleI_1__46__2__46__1__46__9__45__RXN_C" name="glyceraldehyde-3-phosphate dehydrogenase (NADP&lt;small&gt;&lt;sup&gt;+&lt;/sup&gt;&lt;/small&gt;)" reversible="false" fast="false" fbc:lowerFluxBound="FB2N0" fbc:upperFluxBound="FB12N1000">
        <annotation xmlns:sbml="http://www.sbml.org/sbml/level3/version1/core">
          <rdf:RDF xmlns:rdf="http://www.w3.org/1999/02/22-rdf-syntax-ns#" xmlns:dcterms="http://purl.org/dc/terms/" xmlns:vCard="http://www.w3.org/2001/vcard-rdf/3.0#" xmlns:vCard4="http://www.w3.org/2006/vcard/ns#" xmlns:bqbiol="http://biomodels.net/biology-qualifiers/" xmlns:bqmodel="http://biomodels.net/model-qualifiers/">
            <rdf:Description rdf:about="#NoduleI_1__46__2__46__1__46__9__45__RXN_C">
              <bqbiol:is>
                <rdf:Bag>
                  <rdf:li rdf:resource="http://identifiers.org/metanetx.reaction/MNXR106811"/>
                </rdf:Bag>
              </bqbiol:is>
            </rdf:Description>
          </rdf:RDF>
        </annotation>
        <listOfReactants>
          <speciesReference species="NoduleI_WATER__91__C__93__" stoichiometry="1" constant="true"/>
          <speciesReference species="NoduleI_NADP__91__C__93__" stoichiometry="1" constant="true"/>
          <speciesReference species="NoduleI_GAP__91__C__93__" stoichiometry="1" constant="true"/>
        </listOfReactants>
        <listOfProducts>
          <speciesReference species="NoduleI_PROTON__91__C__93__" stoichiometry="2" constant="true"/>
          <speciesReference species="NoduleI_NADPH__91__C__93__" stoichiometry="1" constant="true"/>
          <speciesReference species="NoduleI_G3P__91__C__93__" stoichiometry="1" constant="true"/>
        </listOfProducts>
        <fbc:geneProductAssociation>
          <fbc:or>
            <fbc:geneProductRef fbc:geneProduct="G_g13789"/>
            <fbc:geneProductRef fbc:geneProduct="G_g13790"/>
            <fbc:geneProductRef fbc:geneProduct="G_g13778"/>
            <fbc:geneProductRef fbc:geneProduct="G_g12976"/>
            <fbc:geneProductRef fbc:geneProduct="G_g12719"/>
            <fbc:geneProductRef fbc:geneProduct="G_g13446"/>
            <fbc:geneProductRef fbc:geneProduct="G_g13155"/>
            <fbc:geneProductRef fbc:geneProduct="G_g13207"/>
            <fbc:geneProductRef fbc:geneProduct="G_g12908"/>
          </fbc:or>
        </fbc:geneProductAssociation>
      </reaction>
      <reaction metaid="NoduleI_1__46__5__46__1__46__15__45__RXN_C" id="NoduleI_1__46__5__46__1__46__15__45__RXN_C" name="methylenetetrahydrofolate dehydrogenase (NAD&lt;small&gt;&lt;sup&gt;+&lt;/sup&gt;&lt;/small&gt;)" reversible="false" fast="false" fbc:lowerFluxBound="FB2N0" fbc:upperFluxBound="FB12N1000">
        <annotation xmlns:sbml="http://www.sbml.org/sbml/level3/version1/core">
          <rdf:RDF xmlns:rdf="http://www.w3.org/1999/02/22-rdf-syntax-ns#" xmlns:dcterms="http://purl.org/dc/terms/" xmlns:vCard="http://www.w3.org/2001/vcard-rdf/3.0#" xmlns:vCard4="http://www.w3.org/2006/vcard/ns#" xmlns:bqbiol="http://biomodels.net/biology-qualifiers/" xmlns:bqmodel="http://biomodels.net/model-qualifiers/">
            <rdf:Description rdf:about="#NoduleI_1__46__5__46__1__46__15__45__RXN_C">
              <bqbiol:is>
                <rdf:Bag>
                  <rdf:li rdf:resource="http://identifiers.org/metanetx.reaction/MNXR139915"/>
                </rdf:Bag>
              </bqbiol:is>
            </rdf:Description>
          </rdf:RDF>
        </annotation>
        <listOfReactants>
          <speciesReference species="NoduleI_NAD__91__C__93__" stoichiometry="1" constant="true"/>
          <speciesReference species="NoduleI_METHYLENE__45__THF__91__C__93__" stoichiometry="1" constant="true"/>
        </listOfReactants>
        <listOfProducts>
          <speciesReference species="NoduleI_NADH__91__C__93__" stoichiometry="1" constant="true"/>
          <speciesReference species="NoduleI_5__45__10__45__METHENYL__45__THF__91__C__93__" stoichiometry="1" constant="true"/>
        </listOfProducts>
      </reaction>
      <reaction metaid="NoduleI_1__46__5__46__1__46__20__45__RXN_C" id="NoduleI_1__46__5__46__1__46__20__45__RXN_C" name="methylenetetrahydrofolate reductase [NAD(P)H]" reversible="false" fast="false" fbc:lowerFluxBound="FB2N0" fbc:upperFluxBound="FB12N1000">
        <annotation xmlns:sbml="http://www.sbml.org/sbml/level3/version1/core">
          <rdf:RDF xmlns:rdf="http://www.w3.org/1999/02/22-rdf-syntax-ns#" xmlns:dcterms="http://purl.org/dc/terms/" xmlns:vCard="http://www.w3.org/2001/vcard-rdf/3.0#" xmlns:vCard4="http://www.w3.org/2006/vcard/ns#" xmlns:bqbiol="http://biomodels.net/biology-qualifiers/" xmlns:bqmodel="http://biomodels.net/model-qualifiers/">
            <rdf:Description rdf:about="#NoduleI_1__46__5__46__1__46__20__45__RXN_C">
              <bqbiol:is>
                <rdf:Bag>
                  <rdf:li rdf:resource="http://identifiers.org/metanetx.reaction/MNXR114983"/>
                </rdf:Bag>
              </bqbiol:is>
            </rdf:Description>
          </rdf:RDF>
        </annotation>
        <listOfReactants>
          <speciesReference species="NoduleI_PROTON__91__C__93__" stoichiometry="1" constant="true"/>
          <speciesReference species="NoduleI_NADH__91__C__93__" stoichiometry="1" constant="true"/>
          <speciesReference species="NoduleI_METHYLENE__45__THF__91__C__93__" stoichiometry="1" constant="true"/>
        </listOfReactants>
        <listOfProducts>
          <speciesReference species="NoduleI_NAD__91__C__93__" stoichiometry="1" constant="true"/>
          <speciesReference species="NoduleI_5__45__METHYL__45__THF__91__C__93__" stoichiometry="1" constant="true"/>
        </listOfProducts>
        <fbc:geneProductAssociation>
          <fbc:or>
            <fbc:geneProductRef fbc:geneProduct="G_g12466"/>
            <fbc:geneProductRef fbc:geneProduct="G_g13751"/>
            <fbc:geneProductRef fbc:geneProduct="G_g13234"/>
          </fbc:or>
        </fbc:geneProductAssociation>
      </reaction>
      <reaction metaid="NoduleI_1__46__5__46__1__46__8__45__RXN_C" id="NoduleI_1__46__5__46__1__46__8__45__RXN_C" name="saccharopine dehydrogenase (NADP&lt;small&gt;&lt;sup&gt;+&lt;/sup&gt;&lt;/small&gt;, &lt;small&gt;L&lt;/small&gt;-lysine-forming)" reversible="true" fast="false" fbc:lowerFluxBound="FB1N1000" fbc:upperFluxBound="FB12N1000">
        <annotation xmlns:sbml="http://www.sbml.org/sbml/level3/version1/core">
          <rdf:RDF xmlns:rdf="http://www.w3.org/1999/02/22-rdf-syntax-ns#" xmlns:dcterms="http://purl.org/dc/terms/" xmlns:vCard="http://www.w3.org/2001/vcard-rdf/3.0#" xmlns:vCard4="http://www.w3.org/2006/vcard/ns#" xmlns:bqbiol="http://biomodels.net/biology-qualifiers/" xmlns:bqmodel="http://biomodels.net/model-qualifiers/">
            <rdf:Description rdf:about="#NoduleI_1__46__5__46__1__46__8__45__RXN_C">
              <bqbiol:is>
                <rdf:Bag>
                  <rdf:li rdf:resource="http://identifiers.org/metanetx.reaction/MNXR104238"/>
                </rdf:Bag>
              </bqbiol:is>
            </rdf:Description>
          </rdf:RDF>
        </annotation>
        <listOfReactants>
          <speciesReference species="NoduleI_WATER__91__C__93__" stoichiometry="1" constant="true"/>
          <speciesReference species="NoduleI_NADP__91__C__93__" stoichiometry="1" constant="true"/>
          <speciesReference species="NoduleI_SACCHAROPINE__91__C__93__" stoichiometry="1" constant="true"/>
        </listOfReactants>
        <listOfProducts>
          <speciesReference species="NoduleI_PROTON__91__C__93__" stoichiometry="1" constant="true"/>
          <speciesReference species="NoduleI_NADPH__91__C__93__" stoichiometry="1" constant="true"/>
          <speciesReference species="NoduleI_2__45__KETOGLUTARATE__91__C__93__" stoichiometry="1" constant="true"/>
          <speciesReference species="NoduleI_LYS__91__C__93__" stoichiometry="1" constant="true"/>
        </listOfProducts>
        <fbc:geneProductAssociation>
          <fbc:or>
            <fbc:geneProductRef fbc:geneProduct="G_g13133"/>
            <fbc:geneProductRef fbc:geneProduct="G_g13189"/>
          </fbc:or>
        </fbc:geneProductAssociation>
      </reaction>
      <reaction metaid="NoduleI_1__46__5__46__1__46__9__45__RXN_C" id="NoduleI_1__46__5__46__1__46__9__45__RXN_C" name="saccharopine dehydrogenase (NAD&lt;small&gt;&lt;sup&gt;+&lt;/sup&gt;&lt;/small&gt;, &lt;small&gt;L&lt;/small&gt;-glutamate-forming)" reversible="true" fast="false" fbc:lowerFluxBound="FB1N1000" fbc:upperFluxBound="FB12N1000">
        <annotation xmlns:sbml="http://www.sbml.org/sbml/level3/version1/core">
          <rdf:RDF xmlns:rdf="http://www.w3.org/1999/02/22-rdf-syntax-ns#" xmlns:dcterms="http://purl.org/dc/terms/" xmlns:vCard="http://www.w3.org/2001/vcard-rdf/3.0#" xmlns:vCard4="http://www.w3.org/2006/vcard/ns#" xmlns:bqbiol="http://biomodels.net/biology-qualifiers/" xmlns:bqmodel="http://biomodels.net/model-qualifiers/">
            <rdf:Description rdf:about="#NoduleI_1__46__5__46__1__46__9__45__RXN_C">
              <bqbiol:is>
                <rdf:Bag>
                  <rdf:li rdf:resource="http://identifiers.org/metanetx.reaction/MNXR105347"/>
                </rdf:Bag>
              </bqbiol:is>
            </rdf:Description>
          </rdf:RDF>
        </annotation>
        <listOfReactants>
          <speciesReference species="NoduleI_WATER__91__C__93__" stoichiometry="1" constant="true"/>
          <speciesReference species="NoduleI_NAD__91__C__93__" stoichiometry="1" constant="true"/>
          <speciesReference species="NoduleI_SACCHAROPINE__91__C__93__" stoichiometry="1" constant="true"/>
        </listOfReactants>
        <listOfProducts>
          <speciesReference species="NoduleI_PROTON__91__C__93__" stoichiometry="1" constant="true"/>
          <speciesReference species="NoduleI_NADH__91__C__93__" stoichiometry="1" constant="true"/>
          <speciesReference species="NoduleI_GLT__91__C__93__" stoichiometry="1" constant="true"/>
          <speciesReference species="NoduleI_ALLYSINE__91__C__93__" stoichiometry="1" constant="true"/>
        </listOfProducts>
        <fbc:geneProductAssociation>
          <fbc:or>
            <fbc:geneProductRef fbc:geneProduct="G_g13133"/>
            <fbc:geneProductRef fbc:geneProduct="G_g13189"/>
          </fbc:or>
        </fbc:geneProductAssociation>
      </reaction>
      <reaction metaid="NoduleI_1__46__7__46__7__46__2__45__RXN_C" id="NoduleI_1__46__7__46__7__46__2__45__RXN_C" name="ferredoxin&amp;mdash;nitrate reductase" reversible="false" fast="false" fbc:lowerFluxBound="FB2N0" fbc:upperFluxBound="FB12N1000">
        <annotation xmlns:sbml="http://www.sbml.org/sbml/level3/version1/core">
          <rdf:RDF xmlns:rdf="http://www.w3.org/1999/02/22-rdf-syntax-ns#" xmlns:dcterms="http://purl.org/dc/terms/" xmlns:vCard="http://www.w3.org/2001/vcard-rdf/3.0#" xmlns:vCard4="http://www.w3.org/2006/vcard/ns#" xmlns:bqbiol="http://biomodels.net/biology-qualifiers/" xmlns:bqmodel="http://biomodels.net/model-qualifiers/">
            <rdf:Description rdf:about="#NoduleI_1__46__7__46__7__46__2__45__RXN_C">
              <bqbiol:is>
                <rdf:Bag>
                  <rdf:li rdf:resource="http://identifiers.org/metanetx.reaction/MNXR101913"/>
                </rdf:Bag>
              </bqbiol:is>
            </rdf:Description>
          </rdf:RDF>
        </annotation>
        <listOfReactants>
          <speciesReference species="NoduleI_PROTON__91__C__93__" stoichiometry="2" constant="true"/>
          <speciesReference species="NoduleI_NITRATE__91__C__93__" stoichiometry="1" constant="true"/>
          <speciesReference species="NoduleI_Reduced__45__ferredoxins__91__C__93__" stoichiometry="2" constant="true"/>
        </listOfReactants>
        <listOfProducts>
          <speciesReference species="NoduleI_WATER__91__C__93__" stoichiometry="1" constant="true"/>
          <speciesReference species="NoduleI_NITRITE__91__C__93__" stoichiometry="1" constant="true"/>
          <speciesReference species="NoduleI_Oxidized__45__ferredoxins__91__C__93__" stoichiometry="2" constant="true"/>
        </listOfProducts>
        <fbc:geneProductAssociation>
          <fbc:or>
            <fbc:geneProductRef fbc:geneProduct="G_g12866"/>
            <fbc:geneProductRef fbc:geneProduct="G_g13322"/>
            <fbc:geneProductRef fbc:geneProduct="G_g12867"/>
          </fbc:or>
        </fbc:geneProductAssociation>
      </reaction>
      <reaction metaid="NoduleI_1__46__8__46__4__46__9__45__RXN_C" id="NoduleI_1__46__8__46__4__46__9__45__RXN_C" name="adenylyl-sulfate reductase (glutathione)" reversible="false" fast="false" fbc:lowerFluxBound="FB2N0" fbc:upperFluxBound="FB12N1000">
        <annotation xmlns:sbml="http://www.sbml.org/sbml/level3/version1/core">
          <rdf:RDF xmlns:rdf="http://www.w3.org/1999/02/22-rdf-syntax-ns#" xmlns:dcterms="http://purl.org/dc/terms/" xmlns:vCard="http://www.w3.org/2001/vcard-rdf/3.0#" xmlns:vCard4="http://www.w3.org/2006/vcard/ns#" xmlns:bqbiol="http://biomodels.net/biology-qualifiers/" xmlns:bqmodel="http://biomodels.net/model-qualifiers/">
            <rdf:Description rdf:about="#NoduleI_1__46__8__46__4__46__9__45__RXN_C">
              <bqbiol:is>
                <rdf:Bag>
                  <rdf:li rdf:resource="http://identifiers.org/metanetx.reaction/MNXR100441"/>
                </rdf:Bag>
              </bqbiol:is>
            </rdf:Description>
          </rdf:RDF>
        </annotation>
        <listOfReactants>
          <speciesReference species="NoduleI_GLUTATHIONE__91__C__93__" stoichiometry="2" constant="true"/>
          <speciesReference species="NoduleI_APS__91__C__93__" stoichiometry="1" constant="true"/>
        </listOfReactants>
        <listOfProducts>
          <speciesReference species="NoduleI_PROTON__91__C__93__" stoichiometry="2" constant="true"/>
          <speciesReference species="NoduleI_AMP__91__C__93__" stoichiometry="1" constant="true"/>
          <speciesReference species="NoduleI_SO3__91__C__93__" stoichiometry="1" constant="true"/>
          <speciesReference species="NoduleI_OXIDIZED__45__GLUTATHIONE__91__C__93__" stoichiometry="1" constant="true"/>
        </listOfProducts>
        <fbc:geneProductAssociation>
          <fbc:or>
            <fbc:geneProductRef fbc:geneProduct="G_g12872"/>
            <fbc:geneProductRef fbc:geneProduct="G_g12787"/>
            <fbc:geneProductRef fbc:geneProduct="G_g12788"/>
          </fbc:or>
        </fbc:geneProductAssociation>
      </reaction>
      <reaction metaid="NoduleI_1__46__8__46__5__46__1__45__RXN_C" id="NoduleI_1__46__8__46__5__46__1__45__RXN_C" name="glutathione dehydrogenase (ascorbate)" reversible="false" fast="false" fbc:lowerFluxBound="FB2N0" fbc:upperFluxBound="FB12N1000">
        <annotation xmlns:sbml="http://www.sbml.org/sbml/level3/version1/core">
          <rdf:RDF xmlns:rdf="http://www.w3.org/1999/02/22-rdf-syntax-ns#" xmlns:dcterms="http://purl.org/dc/terms/" xmlns:vCard="http://www.w3.org/2001/vcard-rdf/3.0#" xmlns:vCard4="http://www.w3.org/2006/vcard/ns#" xmlns:bqbiol="http://biomodels.net/biology-qualifiers/" xmlns:bqmodel="http://biomodels.net/model-qualifiers/">
            <rdf:Description rdf:about="#NoduleI_1__46__8__46__5__46__1__45__RXN_C">
              <bqbiol:is>
                <rdf:Bag>
                  <rdf:li rdf:resource="http://identifiers.org/metanetx.reaction/MNXR138490"/>
                </rdf:Bag>
              </bqbiol:is>
            </rdf:Description>
          </rdf:RDF>
        </annotation>
        <listOfReactants>
          <speciesReference species="NoduleI_GLUTATHIONE__91__C__93__" stoichiometry="2" constant="true"/>
          <speciesReference species="NoduleI_L__45__DEHYDRO__45__ASCORBATE__91__C__93__" stoichiometry="1" constant="true"/>
        </listOfReactants>
        <listOfProducts>
          <speciesReference species="NoduleI_ASCORBATE__91__C__93__" stoichiometry="1" constant="true"/>
          <speciesReference species="NoduleI_OXIDIZED__45__GLUTATHIONE__91__C__93__" stoichiometry="1" constant="true"/>
        </listOfProducts>
        <fbc:geneProductAssociation>
          <fbc:geneProductRef fbc:geneProduct="G_g12848"/>
        </fbc:geneProductAssociation>
      </reaction>
      <reaction metaid="NoduleI_2__45__ACYLGLYCEROL__45__O__45__ACYLTRANSFERASE__45__RXN_C" id="NoduleI_2__45__ACYLGLYCEROL__45__O__45__ACYLTRANSFERASE__45__RXN_C" name="2-acylglycerol &lt;em&gt;O&lt;/em&gt;-acyltransferase" reversible="true" fast="false" fbc:lowerFluxBound="FB1N1000" fbc:upperFluxBound="FB12N1000">
        <annotation xmlns:sbml="http://www.sbml.org/sbml/level3/version1/core">
          <rdf:RDF xmlns:rdf="http://www.w3.org/1999/02/22-rdf-syntax-ns#" xmlns:dcterms="http://purl.org/dc/terms/" xmlns:vCard="http://www.w3.org/2001/vcard-rdf/3.0#" xmlns:vCard4="http://www.w3.org/2006/vcard/ns#" xmlns:bqbiol="http://biomodels.net/biology-qualifiers/" xmlns:bqmodel="http://biomodels.net/model-qualifiers/">
            <rdf:Description rdf:about="#NoduleI_2__45__ACYLGLYCEROL__45__O__45__ACYLTRANSFERASE__45__RXN_C">
              <bqbiol:is>
                <rdf:Bag>
                  <rdf:li rdf:resource="http://identifiers.org/metanetx.reaction/MNXR115019"/>
                </rdf:Bag>
              </bqbiol:is>
            </rdf:Description>
          </rdf:RDF>
        </annotation>
        <listOfReactants>
          <speciesReference species="NoduleI_PALMITYL__45__COA__91__C__93__" stoichiometry="1" constant="true"/>
          <speciesReference species="NoduleI_CPD66__45__43__91__C__93__" stoichiometry="1" constant="true"/>
        </listOfReactants>
        <listOfProducts>
          <speciesReference species="NoduleI_CO__45__A__91__C__93__" stoichiometry="1" constant="true"/>
          <speciesReference species="NoduleI_CPD66__45__34__91__C__93__" stoichiometry="1" constant="true"/>
        </listOfProducts>
        <fbc:geneProductAssociation>
          <fbc:or>
            <fbc:geneProductRef fbc:geneProduct="G_g13812"/>
            <fbc:geneProductRef fbc:geneProduct="G_g13813"/>
          </fbc:or>
        </fbc:geneProductAssociation>
      </reaction>
      <reaction metaid="NoduleI_2__45__AMINOADIPATE__45__AMINOTRANSFERASE__45__RXN_C" id="NoduleI_2__45__AMINOADIPATE__45__AMINOTRANSFERASE__45__RXN_C" name="2-aminoadipate aminotransferase" reversible="false" fast="false" fbc:lowerFluxBound="FB2N0" fbc:upperFluxBound="FB12N1000">
        <annotation xmlns:sbml="http://www.sbml.org/sbml/level3/version1/core">
          <rdf:RDF xmlns:rdf="http://www.w3.org/1999/02/22-rdf-syntax-ns#" xmlns:dcterms="http://purl.org/dc/terms/" xmlns:vCard="http://www.w3.org/2001/vcard-rdf/3.0#" xmlns:vCard4="http://www.w3.org/2006/vcard/ns#" xmlns:bqbiol="http://biomodels.net/biology-qualifiers/" xmlns:bqmodel="http://biomodels.net/model-qualifiers/">
            <rdf:Description rdf:about="#NoduleI_2__45__AMINOADIPATE__45__AMINOTRANSFERASE__45__RXN_C">
              <bqbiol:is>
                <rdf:Bag>
                  <rdf:li rdf:resource="http://identifiers.org/metanetx.reaction/MNXR95160"/>
                </rdf:Bag>
              </bqbiol:is>
            </rdf:Description>
          </rdf:RDF>
        </annotation>
        <listOfReactants>
          <speciesReference species="NoduleI_2__45__KETOGLUTARATE__91__C__93__" stoichiometry="1" constant="true"/>
          <speciesReference species="NoduleI_CPD__45__468__91__C__93__" stoichiometry="1" constant="true"/>
        </listOfReactants>
        <listOfProducts>
          <speciesReference species="NoduleI_GLT__91__C__93__" stoichiometry="1" constant="true"/>
          <speciesReference species="NoduleI_2K__45__ADIPATE__91__C__93__" stoichiometry="1" constant="true"/>
        </listOfProducts>
      </reaction>
      <reaction metaid="NoduleI_2__45__KETO__45__ADIPATE__45__DEHYDROG__45__RXN_C" id="NoduleI_2__45__KETO__45__ADIPATE__45__DEHYDROG__45__RXN_C" name="2-KETO-ADIPATE-DEHYDROG-RXN" reversible="false" fast="false" fbc:lowerFluxBound="FB2N0" fbc:upperFluxBound="FB12N1000">
        <annotation xmlns:sbml="http://www.sbml.org/sbml/level3/version1/core">
          <rdf:RDF xmlns:rdf="http://www.w3.org/1999/02/22-rdf-syntax-ns#" xmlns:dcterms="http://purl.org/dc/terms/" xmlns:vCard="http://www.w3.org/2001/vcard-rdf/3.0#" xmlns:vCard4="http://www.w3.org/2006/vcard/ns#" xmlns:bqbiol="http://biomodels.net/biology-qualifiers/" xmlns:bqmodel="http://biomodels.net/model-qualifiers/">
            <rdf:Description rdf:about="#NoduleI_2__45__KETO__45__ADIPATE__45__DEHYDROG__45__RXN_C">
              <bqbiol:is>
                <rdf:Bag>
                  <rdf:li rdf:resource="http://identifiers.org/metanetx.reaction/MNXR94818"/>
                </rdf:Bag>
              </bqbiol:is>
            </rdf:Description>
          </rdf:RDF>
        </annotation>
        <listOfReactants>
          <speciesReference species="NoduleI_NAD__91__C__93__" stoichiometry="1" constant="true"/>
          <speciesReference species="NoduleI_CO__45__A__91__C__93__" stoichiometry="1" constant="true"/>
          <speciesReference species="NoduleI_2K__45__ADIPATE__91__C__93__" stoichiometry="1" constant="true"/>
        </listOfReactants>
        <listOfProducts>
          <speciesReference species="NoduleI_CARBON__45__DIOXIDE__91__C__93__" stoichiometry="1" constant="true"/>
          <speciesReference species="NoduleI_NADH__91__C__93__" stoichiometry="1" constant="true"/>
          <speciesReference species="NoduleI_GLUTARYL__45__COA__91__C__93__" stoichiometry="1" constant="true"/>
        </listOfProducts>
      </reaction>
      <reaction metaid="NoduleI_2__45__MEBUCOA__45__FAD__45__RXN_C" id="NoduleI_2__45__MEBUCOA__45__FAD__45__RXN_C" name="2-methylacyl-CoA dehydrogenase" reversible="false" fast="false" fbc:lowerFluxBound="FB2N0" fbc:upperFluxBound="FB12N1000">
        <annotation xmlns:sbml="http://www.sbml.org/sbml/level3/version1/core">
          <rdf:RDF xmlns:rdf="http://www.w3.org/1999/02/22-rdf-syntax-ns#" xmlns:dcterms="http://purl.org/dc/terms/" xmlns:vCard="http://www.w3.org/2001/vcard-rdf/3.0#" xmlns:vCard4="http://www.w3.org/2006/vcard/ns#" xmlns:bqbiol="http://biomodels.net/biology-qualifiers/" xmlns:bqmodel="http://biomodels.net/model-qualifiers/">
            <rdf:Description rdf:about="#NoduleI_2__45__MEBUCOA__45__FAD__45__RXN_C">
              <bqbiol:is>
                <rdf:Bag>
                  <rdf:li rdf:resource="http://identifiers.org/metanetx.reaction/MNXR115025"/>
                </rdf:Bag>
              </bqbiol:is>
            </rdf:Description>
          </rdf:RDF>
        </annotation>
        <listOfReactants>
          <speciesReference species="NoduleI_FAD__91__C__93__" stoichiometry="1" constant="true"/>
          <speciesReference species="NoduleI_2__45__METHYL__45__BUTYRYL__45__COA__91__C__93__" stoichiometry="1" constant="true"/>
        </listOfReactants>
        <listOfProducts>
          <speciesReference species="NoduleI_FADH2__91__C__93__" stoichiometry="1" constant="true"/>
          <speciesReference species="NoduleI_CPD__45__1083__91__C__93__" stoichiometry="1" constant="true"/>
        </listOfProducts>
      </reaction>
      <reaction metaid="NoduleI_2__46__1__46__1__46__103__45__RXN_C" id="NoduleI_2__46__1__46__1__46__103__45__RXN_C" name="phosphoethanolamine &lt;em&gt;N&lt;/em&gt;-methyltransferase" reversible="false" fast="false" fbc:lowerFluxBound="FB2N0" fbc:upperFluxBound="FB12N1000">
        <annotation xmlns:sbml="http://www.sbml.org/sbml/level3/version1/core">
          <rdf:RDF xmlns:rdf="http://www.w3.org/1999/02/22-rdf-syntax-ns#" xmlns:dcterms="http://purl.org/dc/terms/" xmlns:vCard="http://www.w3.org/2001/vcard-rdf/3.0#" xmlns:vCard4="http://www.w3.org/2006/vcard/ns#" xmlns:bqbiol="http://biomodels.net/biology-qualifiers/" xmlns:bqmodel="http://biomodels.net/model-qualifiers/">
            <rdf:Description rdf:about="#NoduleI_2__46__1__46__1__46__103__45__RXN_C">
              <bqbiol:is>
                <rdf:Bag>
                  <rdf:li rdf:resource="http://identifiers.org/metanetx.reaction/MNXR105345"/>
                </rdf:Bag>
              </bqbiol:is>
            </rdf:Description>
          </rdf:RDF>
        </annotation>
        <listOfReactants>
          <speciesReference species="NoduleI_S__45__ADENOSYLMETHIONINE__91__C__93__" stoichiometry="1" constant="true"/>
          <speciesReference species="NoduleI_PHOSPHORYL__45__ETHANOLAMINE__91__C__93__" stoichiometry="1" constant="true"/>
        </listOfReactants>
        <listOfProducts>
          <speciesReference species="NoduleI_PROTON__91__C__93__" stoichiometry="1" constant="true"/>
          <speciesReference species="NoduleI_ADENOSYL__45__HOMO__45__CYS__91__C__93__" stoichiometry="1" constant="true"/>
          <speciesReference species="NoduleI_CPD__45__406__91__C__93__" stoichiometry="1" constant="true"/>
        </listOfProducts>
        <fbc:geneProductAssociation>
          <fbc:geneProductRef fbc:geneProduct="G_g13898"/>
        </fbc:geneProductAssociation>
      </reaction>
      <reaction metaid="NoduleI_2__46__1__46__1__46__129__45__RXN_C" id="NoduleI_2__46__1__46__1__46__129__45__RXN_C" name="inositol 4-methyltransferase" reversible="false" fast="false" fbc:lowerFluxBound="FB2N0" fbc:upperFluxBound="FB12N1000">
        <annotation xmlns:sbml="http://www.sbml.org/sbml/level3/version1/core">
          <rdf:RDF xmlns:rdf="http://www.w3.org/1999/02/22-rdf-syntax-ns#" xmlns:dcterms="http://purl.org/dc/terms/" xmlns:vCard="http://www.w3.org/2001/vcard-rdf/3.0#" xmlns:vCard4="http://www.w3.org/2006/vcard/ns#" xmlns:bqbiol="http://biomodels.net/biology-qualifiers/" xmlns:bqmodel="http://biomodels.net/model-qualifiers/">
            <rdf:Description rdf:about="#NoduleI_2__46__1__46__1__46__129__45__RXN_C">
              <bqbiol:is>
                <rdf:Bag>
                  <rdf:li rdf:resource="http://identifiers.org/metanetx.reaction/MNXR106858"/>
                </rdf:Bag>
              </bqbiol:is>
            </rdf:Description>
          </rdf:RDF>
        </annotation>
        <listOfReactants>
          <speciesReference species="NoduleI_S__45__ADENOSYLMETHIONINE__91__C__93__" stoichiometry="1" constant="true"/>
          <speciesReference species="NoduleI_MYO__45__INOSITOL__91__C__93__" stoichiometry="1" constant="true"/>
        </listOfReactants>
        <listOfProducts>
          <speciesReference species="NoduleI_PROTON__91__C__93__" stoichiometry="1" constant="true"/>
          <speciesReference species="NoduleI_ADENOSYL__45__HOMO__45__CYS__91__C__93__" stoichiometry="1" constant="true"/>
          <speciesReference species="NoduleI_4__45__METHYL__45__MYO__45__INOSITOL__91__C__93__" stoichiometry="1" constant="true"/>
        </listOfProducts>
        <fbc:geneProductAssociation>
          <fbc:geneProductRef fbc:geneProduct="G_g13038"/>
        </fbc:geneProductAssociation>
      </reaction>
      <reaction metaid="NoduleI_2__46__1__46__1__46__71__45__RXN_C" id="NoduleI_2__46__1__46__1__46__71__45__RXN_C" name="phosphatidyl-&lt;em&gt;N&lt;/em&gt;-methylethanolamine &lt;em&gt;N&lt;/em&gt;-methyltransferase" reversible="false" fast="false" fbc:lowerFluxBound="FB2N0" fbc:upperFluxBound="FB12N1000">
        <annotation xmlns:sbml="http://www.sbml.org/sbml/level3/version1/core">
          <rdf:RDF xmlns:rdf="http://www.w3.org/1999/02/22-rdf-syntax-ns#" xmlns:dcterms="http://purl.org/dc/terms/" xmlns:vCard="http://www.w3.org/2001/vcard-rdf/3.0#" xmlns:vCard4="http://www.w3.org/2006/vcard/ns#" xmlns:bqbiol="http://biomodels.net/biology-qualifiers/" xmlns:bqmodel="http://biomodels.net/model-qualifiers/">
            <rdf:Description rdf:about="#NoduleI_2__46__1__46__1__46__71__45__RXN_C">
              <bqbiol:is>
                <rdf:Bag>
                  <rdf:li rdf:resource="http://identifiers.org/metanetx.reaction/MNXR103445"/>
                </rdf:Bag>
              </bqbiol:is>
            </rdf:Description>
          </rdf:RDF>
        </annotation>
        <listOfReactants>
          <speciesReference species="NoduleI_S__45__ADENOSYLMETHIONINE__91__C__93__" stoichiometry="1" constant="true"/>
          <speciesReference species="NoduleI_CPD__45__405__91__C__93__" stoichiometry="1" constant="true"/>
        </listOfReactants>
        <listOfProducts>
          <speciesReference species="NoduleI_PROTON__91__C__93__" stoichiometry="1" constant="true"/>
          <speciesReference species="NoduleI_ADENOSYL__45__HOMO__45__CYS__91__C__93__" stoichiometry="1" constant="true"/>
          <speciesReference species="NoduleI_CPDDLN__45__5__91__C__93__" stoichiometry="1" constant="true"/>
        </listOfProducts>
        <fbc:geneProductAssociation>
          <fbc:or>
            <fbc:geneProductRef fbc:geneProduct="G_g12994"/>
            <fbc:geneProductRef fbc:geneProduct="G_g12995"/>
          </fbc:or>
        </fbc:geneProductAssociation>
      </reaction>
      <reaction metaid="NoduleI_2__46__3__46__1__46__133__45__RXN_C" id="NoduleI_2__46__3__46__1__46__133__45__RXN_C" name="shikimate &lt;em&gt;O&lt;/em&gt;-hydroxycinnamoyltransferase" reversible="false" fast="false" fbc:lowerFluxBound="FB2N0" fbc:upperFluxBound="FB12N1000">
        <annotation xmlns:sbml="http://www.sbml.org/sbml/level3/version1/core">
          <rdf:RDF xmlns:rdf="http://www.w3.org/1999/02/22-rdf-syntax-ns#" xmlns:dcterms="http://purl.org/dc/terms/" xmlns:vCard="http://www.w3.org/2001/vcard-rdf/3.0#" xmlns:vCard4="http://www.w3.org/2006/vcard/ns#" xmlns:bqbiol="http://biomodels.net/biology-qualifiers/" xmlns:bqmodel="http://biomodels.net/model-qualifiers/">
            <rdf:Description rdf:about="#NoduleI_2__46__3__46__1__46__133__45__RXN_C">
              <bqbiol:is>
                <rdf:Bag>
                  <rdf:li rdf:resource="http://identifiers.org/metanetx.reaction/MNXR107491"/>
                </rdf:Bag>
              </bqbiol:is>
            </rdf:Description>
          </rdf:RDF>
        </annotation>
        <listOfReactants>
          <speciesReference species="NoduleI_P__45__COUMAROYL__45__COA__91__C__93__" stoichiometry="1" constant="true"/>
          <speciesReference species="NoduleI_SHIKIMATE__91__C__93__" stoichiometry="1" constant="true"/>
        </listOfReactants>
        <listOfProducts>
          <speciesReference species="NoduleI_CO__45__A__91__C__93__" stoichiometry="1" constant="true"/>
          <speciesReference species="NoduleI_CPD__45__412__91__C__93__" stoichiometry="1" constant="true"/>
        </listOfProducts>
        <fbc:geneProductAssociation>
          <fbc:or>
            <fbc:geneProductRef fbc:geneProduct="G_g13566"/>
            <fbc:geneProductRef fbc:geneProduct="G_g12460"/>
            <fbc:geneProductRef fbc:geneProduct="G_g13791"/>
            <fbc:geneProductRef fbc:geneProduct="G_g12766"/>
            <fbc:geneProductRef fbc:geneProduct="G_g12998"/>
            <fbc:geneProductRef fbc:geneProduct="G_g12997"/>
            <fbc:geneProductRef fbc:geneProduct="G_g12967"/>
          </fbc:or>
        </fbc:geneProductAssociation>
      </reaction>
      <reaction metaid="NoduleI_2__46__4__46__1__46__123__45__RXN_C" id="NoduleI_2__46__4__46__1__46__123__45__RXN_C" name="inositol 3-&amp;alpha;-galactosyltransferase" reversible="false" fast="false" fbc:lowerFluxBound="FB2N0" fbc:upperFluxBound="FB12N1000">
        <annotation xmlns:sbml="http://www.sbml.org/sbml/level3/version1/core">
          <rdf:RDF xmlns:rdf="http://www.w3.org/1999/02/22-rdf-syntax-ns#" xmlns:dcterms="http://purl.org/dc/terms/" xmlns:vCard="http://www.w3.org/2001/vcard-rdf/3.0#" xmlns:vCard4="http://www.w3.org/2006/vcard/ns#" xmlns:bqbiol="http://biomodels.net/biology-qualifiers/" xmlns:bqmodel="http://biomodels.net/model-qualifiers/">
            <rdf:Description rdf:about="#NoduleI_2__46__4__46__1__46__123__45__RXN_C">
              <bqbiol:is>
                <rdf:Bag>
                  <rdf:li rdf:resource="http://identifiers.org/metanetx.reaction/MNXR100773"/>
                </rdf:Bag>
              </bqbiol:is>
            </rdf:Description>
          </rdf:RDF>
        </annotation>
        <listOfReactants>
          <speciesReference species="NoduleI_UDP__45__GALACTOSE__91__C__93__" stoichiometry="1" constant="true"/>
          <speciesReference species="NoduleI_MYO__45__INOSITOL__91__C__93__" stoichiometry="1" constant="true"/>
        </listOfReactants>
        <listOfProducts>
          <speciesReference species="NoduleI_PROTON__91__C__93__" stoichiometry="1" constant="true"/>
          <speciesReference species="NoduleI_UDP__91__C__93__" stoichiometry="1" constant="true"/>
          <speciesReference species="NoduleI_CPD__45__458__91__C__93__" stoichiometry="1" constant="true"/>
        </listOfProducts>
        <fbc:geneProductAssociation>
          <fbc:or>
            <fbc:geneProductRef fbc:geneProduct="G_g13680"/>
            <fbc:geneProductRef fbc:geneProduct="G_g13673"/>
            <fbc:geneProductRef fbc:geneProduct="G_g12769"/>
            <fbc:geneProductRef fbc:geneProduct="G_g12554"/>
          </fbc:or>
        </fbc:geneProductAssociation>
      </reaction>
      <reaction metaid="NoduleI_2__46__4__46__1__46__36__45__RXN_C" id="NoduleI_2__46__4__46__1__46__36__45__RXN_C" name="&amp;alpha;,&amp;alpha;-trehalose-phosphate synthase (GDP-forming)" reversible="false" fast="false" fbc:lowerFluxBound="FB2N0" fbc:upperFluxBound="FB12N1000">
        <annotation xmlns:sbml="http://www.sbml.org/sbml/level3/version1/core">
          <rdf:RDF xmlns:rdf="http://www.w3.org/1999/02/22-rdf-syntax-ns#" xmlns:dcterms="http://purl.org/dc/terms/" xmlns:vCard="http://www.w3.org/2001/vcard-rdf/3.0#" xmlns:vCard4="http://www.w3.org/2006/vcard/ns#" xmlns:bqbiol="http://biomodels.net/biology-qualifiers/" xmlns:bqmodel="http://biomodels.net/model-qualifiers/">
            <rdf:Description rdf:about="#NoduleI_2__46__4__46__1__46__36__45__RXN_C">
              <bqbiol:is>
                <rdf:Bag>
                  <rdf:li rdf:resource="http://identifiers.org/metanetx.reaction/MNXR115143"/>
                </rdf:Bag>
              </bqbiol:is>
            </rdf:Description>
          </rdf:RDF>
        </annotation>
        <listOfReactants>
          <speciesReference species="NoduleI_ALPHA__45__GLC__45__6__45__P__91__C__93__" stoichiometry="1" constant="true"/>
          <speciesReference species="NoduleI_GDP__45__D__45__GLUCOSE__91__C__93__" stoichiometry="1" constant="true"/>
        </listOfReactants>
        <listOfProducts>
          <speciesReference species="NoduleI_PROTON__91__C__93__" stoichiometry="1" constant="true"/>
          <speciesReference species="NoduleI_GDP__91__C__93__" stoichiometry="1" constant="true"/>
          <speciesReference species="NoduleI_TREHALOSE__45__6P__91__C__93__" stoichiometry="1" constant="true"/>
        </listOfProducts>
        <fbc:geneProductAssociation>
          <fbc:or>
            <fbc:geneProductRef fbc:geneProduct="G_g13781"/>
            <fbc:geneProductRef fbc:geneProduct="G_g12726"/>
            <fbc:geneProductRef fbc:geneProduct="G_g13836"/>
            <fbc:geneProductRef fbc:geneProduct="G_g13896"/>
            <fbc:geneProductRef fbc:geneProduct="G_g13837"/>
          </fbc:or>
        </fbc:geneProductAssociation>
      </reaction>
      <reaction metaid="NoduleI_2__46__4__46__1__46__67__45__RXN_C" id="NoduleI_2__46__4__46__1__46__67__45__RXN_C" name="galactinol&amp;mdash;raffinose galactosyltransferase" reversible="false" fast="false" fbc:lowerFluxBound="FB2N0" fbc:upperFluxBound="FB12N1000">
        <annotation xmlns:sbml="http://www.sbml.org/sbml/level3/version1/core">
          <rdf:RDF xmlns:rdf="http://www.w3.org/1999/02/22-rdf-syntax-ns#" xmlns:dcterms="http://purl.org/dc/terms/" xmlns:vCard="http://www.w3.org/2001/vcard-rdf/3.0#" xmlns:vCard4="http://www.w3.org/2006/vcard/ns#" xmlns:bqbiol="http://biomodels.net/biology-qualifiers/" xmlns:bqmodel="http://biomodels.net/model-qualifiers/">
            <rdf:Description rdf:about="#NoduleI_2__46__4__46__1__46__67__45__RXN_C">
              <bqbiol:is>
                <rdf:Bag>
                  <rdf:li rdf:resource="http://identifiers.org/metanetx.reaction/MNXR100429"/>
                </rdf:Bag>
              </bqbiol:is>
            </rdf:Description>
          </rdf:RDF>
        </annotation>
        <listOfReactants>
          <speciesReference species="NoduleI_CPD__45__458__91__C__93__" stoichiometry="1" constant="true"/>
          <speciesReference species="NoduleI_CPD__45__1099__91__C__93__" stoichiometry="1" constant="true"/>
        </listOfReactants>
        <listOfProducts>
          <speciesReference species="NoduleI_MYO__45__INOSITOL__91__C__93__" stoichiometry="1" constant="true"/>
          <speciesReference species="NoduleI_CPD__45__170__91__C__93__" stoichiometry="1" constant="true"/>
        </listOfProducts>
        <fbc:geneProductAssociation>
          <fbc:or>
            <fbc:geneProductRef fbc:geneProduct="G_g13838"/>
            <fbc:geneProductRef fbc:geneProduct="G_g13663"/>
            <fbc:geneProductRef fbc:geneProduct="G_g13672"/>
            <fbc:geneProductRef fbc:geneProduct="G_g12578"/>
          </fbc:or>
        </fbc:geneProductAssociation>
      </reaction>
      <reaction metaid="NoduleI_2__46__4__46__1__46__82__45__RXN_C" id="NoduleI_2__46__4__46__1__46__82__45__RXN_C" name="galactinol&amp;mdash;sucrose galactosyltransferase" reversible="false" fast="false" fbc:lowerFluxBound="FB2N0" fbc:upperFluxBound="FB12N1000">
        <annotation xmlns:sbml="http://www.sbml.org/sbml/level3/version1/core">
          <rdf:RDF xmlns:rdf="http://www.w3.org/1999/02/22-rdf-syntax-ns#" xmlns:dcterms="http://purl.org/dc/terms/" xmlns:vCard="http://www.w3.org/2001/vcard-rdf/3.0#" xmlns:vCard4="http://www.w3.org/2006/vcard/ns#" xmlns:bqbiol="http://biomodels.net/biology-qualifiers/" xmlns:bqmodel="http://biomodels.net/model-qualifiers/">
            <rdf:Description rdf:about="#NoduleI_2__46__4__46__1__46__82__45__RXN_C">
              <bqbiol:is>
                <rdf:Bag>
                  <rdf:li rdf:resource="http://identifiers.org/metanetx.reaction/MNXR95552"/>
                </rdf:Bag>
              </bqbiol:is>
            </rdf:Description>
          </rdf:RDF>
        </annotation>
        <listOfReactants>
          <speciesReference species="NoduleI_SUCROSE__91__C__93__" stoichiometry="1" constant="true"/>
          <speciesReference species="NoduleI_CPD__45__458__91__C__93__" stoichiometry="1" constant="true"/>
        </listOfReactants>
        <listOfProducts>
          <speciesReference species="NoduleI_MYO__45__INOSITOL__91__C__93__" stoichiometry="1" constant="true"/>
          <speciesReference species="NoduleI_CPD__45__1099__91__C__93__" stoichiometry="1" constant="true"/>
        </listOfProducts>
      </reaction>
      <reaction metaid="NoduleI_2__46__7__46__1__46__127__45__RXN_C" id="NoduleI_2__46__7__46__1__46__127__45__RXN_C" name="inositol-trisphosphate 3-kinase" reversible="false" fast="false" fbc:lowerFluxBound="FB2N0" fbc:upperFluxBound="FB12N1000">
        <annotation xmlns:sbml="http://www.sbml.org/sbml/level3/version1/core">
          <rdf:RDF xmlns:rdf="http://www.w3.org/1999/02/22-rdf-syntax-ns#" xmlns:dcterms="http://purl.org/dc/terms/" xmlns:vCard="http://www.w3.org/2001/vcard-rdf/3.0#" xmlns:vCard4="http://www.w3.org/2006/vcard/ns#" xmlns:bqbiol="http://biomodels.net/biology-qualifiers/" xmlns:bqmodel="http://biomodels.net/model-qualifiers/">
            <rdf:Description rdf:about="#NoduleI_2__46__7__46__1__46__127__45__RXN_C">
              <bqbiol:is>
                <rdf:Bag>
                  <rdf:li rdf:resource="http://identifiers.org/metanetx.reaction/MNXR108166"/>
                </rdf:Bag>
              </bqbiol:is>
            </rdf:Description>
          </rdf:RDF>
        </annotation>
        <listOfReactants>
          <speciesReference species="NoduleI_ATP__91__C__93__" stoichiometry="1" constant="true"/>
          <speciesReference species="NoduleI_INOSITOL__45__1__45__4__45__5__45__TRISPHOSPHATE__91__C__93__" stoichiometry="1" constant="true"/>
        </listOfReactants>
        <listOfProducts>
          <speciesReference species="NoduleI_PROTON__91__C__93__" stoichiometry="1" constant="true"/>
          <speciesReference species="NoduleI_ADP__91__C__93__" stoichiometry="1" constant="true"/>
          <speciesReference species="NoduleI_CPD__45__506__91__C__93__" stoichiometry="1" constant="true"/>
        </listOfProducts>
      </reaction>
      <reaction metaid="NoduleI_2__46__7__46__1__46__133__45__RXN_C" id="NoduleI_2__46__7__46__1__46__133__45__RXN_C" name="inositol-1,3,4-trisphosphate 5/6-kinase" reversible="false" fast="false" fbc:lowerFluxBound="FB2N0" fbc:upperFluxBound="FB12N1000">
        <annotation xmlns:sbml="http://www.sbml.org/sbml/level3/version1/core">
          <rdf:RDF xmlns:rdf="http://www.w3.org/1999/02/22-rdf-syntax-ns#" xmlns:dcterms="http://purl.org/dc/terms/" xmlns:vCard="http://www.w3.org/2001/vcard-rdf/3.0#" xmlns:vCard4="http://www.w3.org/2006/vcard/ns#" xmlns:bqbiol="http://biomodels.net/biology-qualifiers/" xmlns:bqmodel="http://biomodels.net/model-qualifiers/">
            <rdf:Description rdf:about="#NoduleI_2__46__7__46__1__46__133__45__RXN_C">
              <bqbiol:is>
                <rdf:Bag>
                  <rdf:li rdf:resource="http://identifiers.org/metanetx.reaction/MNXR108163"/>
                </rdf:Bag>
              </bqbiol:is>
            </rdf:Description>
          </rdf:RDF>
        </annotation>
        <listOfReactants>
          <speciesReference species="NoduleI_ATP__91__C__93__" stoichiometry="1" constant="true"/>
          <speciesReference species="NoduleI_INOSITOL__45__1__45__3__45__4__45__TRIPHOSPHATE__91__C__93__" stoichiometry="1" constant="true"/>
        </listOfReactants>
        <listOfProducts>
          <speciesReference species="NoduleI_PROTON__91__C__93__" stoichiometry="1" constant="true"/>
          <speciesReference species="NoduleI_ADP__91__C__93__" stoichiometry="1" constant="true"/>
          <speciesReference species="NoduleI_CPD__45__505__91__C__93__" stoichiometry="1" constant="true"/>
        </listOfProducts>
      </reaction>
      <reaction metaid="NoduleI_2__46__7__46__1__46__134__45__RXN_C" id="NoduleI_2__46__7__46__1__46__134__45__RXN_C" name="inositol-tetrakisphosphate 1-kinase" reversible="false" fast="false" fbc:lowerFluxBound="FB2N0" fbc:upperFluxBound="FB12N1000">
        <annotation xmlns:sbml="http://www.sbml.org/sbml/level3/version1/core">
          <rdf:RDF xmlns:rdf="http://www.w3.org/1999/02/22-rdf-syntax-ns#" xmlns:dcterms="http://purl.org/dc/terms/" xmlns:vCard="http://www.w3.org/2001/vcard-rdf/3.0#" xmlns:vCard4="http://www.w3.org/2006/vcard/ns#" xmlns:bqbiol="http://biomodels.net/biology-qualifiers/" xmlns:bqmodel="http://biomodels.net/model-qualifiers/">
            <rdf:Description rdf:about="#NoduleI_2__46__7__46__1__46__134__45__RXN_C">
              <bqbiol:is>
                <rdf:Bag>
                  <rdf:li rdf:resource="http://identifiers.org/metanetx.reaction/MNXR108201"/>
                </rdf:Bag>
              </bqbiol:is>
            </rdf:Description>
          </rdf:RDF>
        </annotation>
        <listOfReactants>
          <speciesReference species="NoduleI_ATP__91__C__93__" stoichiometry="1" constant="true"/>
          <speciesReference species="NoduleI_CPD__45__178__91__C__93__" stoichiometry="1" constant="true"/>
        </listOfReactants>
        <listOfProducts>
          <speciesReference species="NoduleI_PROTON__91__C__93__" stoichiometry="1" constant="true"/>
          <speciesReference species="NoduleI_ADP__91__C__93__" stoichiometry="1" constant="true"/>
          <speciesReference species="NoduleI_CPD__45__1107__91__C__93__" stoichiometry="1" constant="true"/>
        </listOfProducts>
        <fbc:geneProductAssociation>
          <fbc:or>
            <fbc:geneProductRef fbc:geneProduct="G_g13803"/>
            <fbc:geneProductRef fbc:geneProduct="G_g12607"/>
            <fbc:geneProductRef fbc:geneProduct="G_g13159"/>
            <fbc:geneProductRef fbc:geneProduct="G_g12849"/>
            <fbc:geneProductRef fbc:geneProduct="G_g13229"/>
          </fbc:or>
        </fbc:geneProductAssociation>
      </reaction>
      <reaction metaid="NoduleI_2__46__7__46__1__46__140__45__RXN_C" id="NoduleI_2__46__7__46__1__46__140__45__RXN_C" name="inositol-tetrakisphosphate 5-kinase" reversible="false" fast="false" fbc:lowerFluxBound="FB2N0" fbc:upperFluxBound="FB12N1000">
        <annotation xmlns:sbml="http://www.sbml.org/sbml/level3/version1/core">
          <rdf:RDF xmlns:rdf="http://www.w3.org/1999/02/22-rdf-syntax-ns#" xmlns:dcterms="http://purl.org/dc/terms/" xmlns:vCard="http://www.w3.org/2001/vcard-rdf/3.0#" xmlns:vCard4="http://www.w3.org/2006/vcard/ns#" xmlns:bqbiol="http://biomodels.net/biology-qualifiers/" xmlns:bqmodel="http://biomodels.net/model-qualifiers/">
            <rdf:Description rdf:about="#NoduleI_2__46__7__46__1__46__140__45__RXN_C">
              <bqbiol:is>
                <rdf:Bag>
                  <rdf:li rdf:resource="http://identifiers.org/metanetx.reaction/MNXR108200"/>
                </rdf:Bag>
              </bqbiol:is>
            </rdf:Description>
          </rdf:RDF>
        </annotation>
        <listOfReactants>
          <speciesReference species="NoduleI_ATP__91__C__93__" stoichiometry="1" constant="true"/>
          <speciesReference species="NoduleI_CPD__45__505__91__C__93__" stoichiometry="1" constant="true"/>
        </listOfReactants>
        <listOfProducts>
          <speciesReference species="NoduleI_PROTON__91__C__93__" stoichiometry="1" constant="true"/>
          <speciesReference species="NoduleI_ADP__91__C__93__" stoichiometry="1" constant="true"/>
          <speciesReference species="NoduleI_CPD__45__1107__91__C__93__" stoichiometry="1" constant="true"/>
        </listOfProducts>
      </reaction>
      <reaction metaid="NoduleI_2__46__7__46__1__46__149__45__RXN_C" id="NoduleI_2__46__7__46__1__46__149__45__RXN_C" name="1-phosphatidylinositol-5-phosphate 4-kinase" reversible="false" fast="false" fbc:lowerFluxBound="FB2N0" fbc:upperFluxBound="FB12N1000">
        <annotation xmlns:sbml="http://www.sbml.org/sbml/level3/version1/core">
          <rdf:RDF xmlns:rdf="http://www.w3.org/1999/02/22-rdf-syntax-ns#" xmlns:dcterms="http://purl.org/dc/terms/" xmlns:vCard="http://www.w3.org/2001/vcard-rdf/3.0#" xmlns:vCard4="http://www.w3.org/2006/vcard/ns#" xmlns:bqbiol="http://biomodels.net/biology-qualifiers/" xmlns:bqmodel="http://biomodels.net/model-qualifiers/">
            <rdf:Description rdf:about="#NoduleI_2__46__7__46__1__46__149__45__RXN_C">
              <bqbiol:is>
                <rdf:Bag>
                  <rdf:li rdf:resource="http://identifiers.org/metanetx.reaction/MNXR102819"/>
                </rdf:Bag>
              </bqbiol:is>
            </rdf:Description>
          </rdf:RDF>
        </annotation>
        <listOfReactants>
          <speciesReference species="NoduleI_ATP__91__C__93__" stoichiometry="1" constant="true"/>
          <speciesReference species="NoduleI_CPDDLN__45__2__91__C__93__" stoichiometry="1" constant="true"/>
        </listOfReactants>
        <listOfProducts>
          <speciesReference species="NoduleI_PROTON__91__C__93__" stoichiometry="1" constant="true"/>
          <speciesReference species="NoduleI_ADP__91__C__93__" stoichiometry="1" constant="true"/>
          <speciesReference species="NoduleI_CPDDLN__45__4__91__C__93__" stoichiometry="1" constant="true"/>
        </listOfProducts>
      </reaction>
      <reaction metaid="NoduleI_2__46__7__46__1__46__151__45__RXN_C" id="NoduleI_2__46__7__46__1__46__151__45__RXN_C" name="inositol-polyphosphate multikinase" reversible="false" fast="false" fbc:lowerFluxBound="FB2N0" fbc:upperFluxBound="FB12N1000">
        <annotation xmlns:sbml="http://www.sbml.org/sbml/level3/version1/core">
          <rdf:RDF xmlns:rdf="http://www.w3.org/1999/02/22-rdf-syntax-ns#" xmlns:dcterms="http://purl.org/dc/terms/" xmlns:vCard="http://www.w3.org/2001/vcard-rdf/3.0#" xmlns:vCard4="http://www.w3.org/2006/vcard/ns#" xmlns:bqbiol="http://biomodels.net/biology-qualifiers/" xmlns:bqmodel="http://biomodels.net/model-qualifiers/">
            <rdf:Description rdf:about="#NoduleI_2__46__7__46__1__46__151__45__RXN_C">
              <bqbiol:is>
                <rdf:Bag>
                  <rdf:li rdf:resource="http://identifiers.org/metanetx.reaction/MNXR109847"/>
                </rdf:Bag>
              </bqbiol:is>
            </rdf:Description>
          </rdf:RDF>
        </annotation>
        <listOfReactants>
          <speciesReference species="NoduleI_ATP__91__C__93__" stoichiometry="1" constant="true"/>
          <speciesReference species="NoduleI_INOSITOL__45__1__45__4__45__5__45__TRISPHOSPHATE__91__C__93__" stoichiometry="1" constant="true"/>
        </listOfReactants>
        <listOfProducts>
          <speciesReference species="NoduleI_PROTON__91__C__93__" stoichiometry="1" constant="true"/>
          <speciesReference species="NoduleI_ADP__91__C__93__" stoichiometry="1" constant="true"/>
          <speciesReference species="NoduleI_INOSITOL__45__1456__45__TETRAKISPHOSPHATE__91__C__93__" stoichiometry="1" constant="true"/>
        </listOfProducts>
      </reaction>
      <reaction metaid="NoduleI_2__46__7__46__1__46__153__45__RXN_C" id="NoduleI_2__46__7__46__1__46__153__45__RXN_C" name="phosphatidylinositol-4,5-bisphosphate 3-kinase" reversible="false" fast="false" fbc:lowerFluxBound="FB2N0" fbc:upperFluxBound="FB12N1000">
        <annotation xmlns:sbml="http://www.sbml.org/sbml/level3/version1/core">
          <rdf:RDF xmlns:rdf="http://www.w3.org/1999/02/22-rdf-syntax-ns#" xmlns:dcterms="http://purl.org/dc/terms/" xmlns:vCard="http://www.w3.org/2001/vcard-rdf/3.0#" xmlns:vCard4="http://www.w3.org/2006/vcard/ns#" xmlns:bqbiol="http://biomodels.net/biology-qualifiers/" xmlns:bqmodel="http://biomodels.net/model-qualifiers/">
            <rdf:Description rdf:about="#NoduleI_2__46__7__46__1__46__153__45__RXN_C">
              <bqbiol:is>
                <rdf:Bag>
                  <rdf:li rdf:resource="http://identifiers.org/metanetx.reaction/MNXR102715"/>
                </rdf:Bag>
              </bqbiol:is>
            </rdf:Description>
          </rdf:RDF>
        </annotation>
        <listOfReactants>
          <speciesReference species="NoduleI_ATP__91__C__93__" stoichiometry="1" constant="true"/>
          <speciesReference species="NoduleI_CPDDLN__45__4__91__C__93__" stoichiometry="1" constant="true"/>
        </listOfReactants>
        <listOfProducts>
          <speciesReference species="NoduleI_PROTON__91__C__93__" stoichiometry="1" constant="true"/>
          <speciesReference species="NoduleI_ADP__91__C__93__" stoichiometry="1" constant="true"/>
          <speciesReference species="NoduleI_CPDDLN__45__3__91__C__93__" stoichiometry="1" constant="true"/>
        </listOfProducts>
      </reaction>
      <reaction metaid="NoduleI_2__46__7__46__1__46__154__45__RXN_C" id="NoduleI_2__46__7__46__1__46__154__45__RXN_C" name="phosphatidylinositol-4-phosphate 3-kinase" reversible="false" fast="false" fbc:lowerFluxBound="FB2N0" fbc:upperFluxBound="FB12N1000">
        <annotation xmlns:sbml="http://www.sbml.org/sbml/level3/version1/core">
          <rdf:RDF xmlns:rdf="http://www.w3.org/1999/02/22-rdf-syntax-ns#" xmlns:dcterms="http://purl.org/dc/terms/" xmlns:vCard="http://www.w3.org/2001/vcard-rdf/3.0#" xmlns:vCard4="http://www.w3.org/2006/vcard/ns#" xmlns:bqbiol="http://biomodels.net/biology-qualifiers/" xmlns:bqmodel="http://biomodels.net/model-qualifiers/">
            <rdf:Description rdf:about="#NoduleI_2__46__7__46__1__46__154__45__RXN_C">
              <bqbiol:is>
                <rdf:Bag>
                  <rdf:li rdf:resource="http://identifiers.org/metanetx.reaction/MNXR102762"/>
                </rdf:Bag>
              </bqbiol:is>
            </rdf:Description>
          </rdf:RDF>
        </annotation>
        <listOfReactants>
          <speciesReference species="NoduleI_ATP__91__C__93__" stoichiometry="1" constant="true"/>
          <speciesReference species="NoduleI_CPD66__45__46__91__C__93__" stoichiometry="1" constant="true"/>
        </listOfReactants>
        <listOfProducts>
          <speciesReference species="NoduleI_PROTON__91__C__93__" stoichiometry="1" constant="true"/>
          <speciesReference species="NoduleI_ADP__91__C__93__" stoichiometry="1" constant="true"/>
          <speciesReference species="NoduleI_CPDDLN__45__1__91__C__93__" stoichiometry="1" constant="true"/>
        </listOfProducts>
      </reaction>
      <reaction metaid="NoduleI_2__46__7__46__1__46__68__45__RXN_C" id="NoduleI_2__46__7__46__1__46__68__45__RXN_C" name="1-phosphatidylinositol-4-phosphate 5-kinase" reversible="false" fast="false" fbc:lowerFluxBound="FB2N0" fbc:upperFluxBound="FB12N1000">
        <annotation xmlns:sbml="http://www.sbml.org/sbml/level3/version1/core">
          <rdf:RDF xmlns:rdf="http://www.w3.org/1999/02/22-rdf-syntax-ns#" xmlns:dcterms="http://purl.org/dc/terms/" xmlns:vCard="http://www.w3.org/2001/vcard-rdf/3.0#" xmlns:vCard4="http://www.w3.org/2006/vcard/ns#" xmlns:bqbiol="http://biomodels.net/biology-qualifiers/" xmlns:bqmodel="http://biomodels.net/model-qualifiers/">
            <rdf:Description rdf:about="#NoduleI_2__46__7__46__1__46__68__45__RXN_C">
              <bqbiol:is>
                <rdf:Bag>
                  <rdf:li rdf:resource="http://identifiers.org/metanetx.reaction/MNXR102789"/>
                </rdf:Bag>
              </bqbiol:is>
            </rdf:Description>
          </rdf:RDF>
        </annotation>
        <listOfReactants>
          <speciesReference species="NoduleI_ATP__91__C__93__" stoichiometry="1" constant="true"/>
          <speciesReference species="NoduleI_CPD66__45__46__91__C__93__" stoichiometry="1" constant="true"/>
        </listOfReactants>
        <listOfProducts>
          <speciesReference species="NoduleI_PROTON__91__C__93__" stoichiometry="1" constant="true"/>
          <speciesReference species="NoduleI_ADP__91__C__93__" stoichiometry="1" constant="true"/>
          <speciesReference species="NoduleI_CPDDLN__45__4__91__C__93__" stoichiometry="1" constant="true"/>
        </listOfProducts>
        <fbc:geneProductAssociation>
          <fbc:or>
            <fbc:geneProductRef fbc:geneProduct="G_g13321"/>
            <fbc:geneProductRef fbc:geneProduct="G_g13856"/>
            <fbc:geneProductRef fbc:geneProduct="G_g12865"/>
            <fbc:geneProductRef fbc:geneProduct="G_g12503"/>
            <fbc:geneProductRef fbc:geneProduct="G_g13320"/>
            <fbc:geneProductRef fbc:geneProduct="G_g13769"/>
            <fbc:geneProductRef fbc:geneProduct="G_g13863"/>
            <fbc:geneProductRef fbc:geneProduct="G_g13613"/>
            <fbc:geneProductRef fbc:geneProduct="G_g12939"/>
            <fbc:geneProductRef fbc:geneProduct="G_g13854"/>
            <fbc:geneProductRef fbc:geneProduct="G_g12863"/>
          </fbc:or>
        </fbc:geneProductAssociation>
      </reaction>
      <reaction metaid="NoduleI_2__46__7__46__1__46__90__45__RXN_C" id="NoduleI_2__46__7__46__1__46__90__45__RXN_C" name="diphosphate&amp;mdash;fructose-6-phosphate 1-phosphotransferase" reversible="false" fast="false" fbc:lowerFluxBound="FB2N0" fbc:upperFluxBound="FB12N1000">
        <annotation xmlns:sbml="http://www.sbml.org/sbml/level3/version1/core">
          <rdf:RDF xmlns:rdf="http://www.w3.org/1999/02/22-rdf-syntax-ns#" xmlns:dcterms="http://purl.org/dc/terms/" xmlns:vCard="http://www.w3.org/2001/vcard-rdf/3.0#" xmlns:vCard4="http://www.w3.org/2006/vcard/ns#" xmlns:bqbiol="http://biomodels.net/biology-qualifiers/" xmlns:bqmodel="http://biomodels.net/model-qualifiers/">
            <rdf:Description rdf:about="#NoduleI_2__46__7__46__1__46__90__45__RXN_C">
              <bqbiol:is>
                <rdf:Bag>
                  <rdf:li rdf:resource="http://identifiers.org/metanetx.reaction/MNXR139083"/>
                </rdf:Bag>
              </bqbiol:is>
            </rdf:Description>
          </rdf:RDF>
        </annotation>
        <listOfReactants>
          <speciesReference species="NoduleI_PPI__91__C__93__" stoichiometry="1" constant="true"/>
          <speciesReference species="NoduleI_FRUCTOSE__45__6P__91__C__93__" stoichiometry="1" constant="true"/>
        </listOfReactants>
        <listOfProducts>
          <speciesReference species="NoduleI_PROTON__91__C__93__" stoichiometry="1" constant="true"/>
          <speciesReference species="NoduleI_Pi__91__C__93__" stoichiometry="1" constant="true"/>
          <speciesReference species="NoduleI_FRUCTOSE__45__16__45__DIPHOSPHATE__91__C__93__" stoichiometry="1" constant="true"/>
        </listOfProducts>
        <fbc:geneProductAssociation>
          <fbc:or>
            <fbc:geneProductRef fbc:geneProduct="G_g12459"/>
            <fbc:geneProductRef fbc:geneProduct="G_g13482"/>
            <fbc:geneProductRef fbc:geneProduct="G_g13301"/>
            <fbc:geneProductRef fbc:geneProduct="G_g13212"/>
            <fbc:geneProductRef fbc:geneProduct="G_g13058"/>
            <fbc:geneProductRef fbc:geneProduct="G_g12678"/>
            <fbc:geneProductRef fbc:geneProduct="G_g13890"/>
            <fbc:geneProductRef fbc:geneProduct="G_g12758"/>
            <fbc:geneProductRef fbc:geneProduct="G_g12960"/>
            <fbc:geneProductRef fbc:geneProduct="G_g13215"/>
            <fbc:geneProductRef fbc:geneProduct="G_g13491"/>
          </fbc:or>
        </fbc:geneProductAssociation>
      </reaction>
      <reaction metaid="NoduleI_2__46__7__46__4__46__22__45__RXN_C" id="NoduleI_2__46__7__46__4__46__22__45__RXN_C" name="UMP kinase" reversible="false" fast="false" fbc:lowerFluxBound="FB2N0" fbc:upperFluxBound="FB12N1000">
        <listOfReactants>
          <speciesReference species="NoduleI_ATP__91__C__93__" stoichiometry="1" constant="true"/>
          <speciesReference species="NoduleI_UMP__91__C__93__" stoichiometry="1" constant="true"/>
        </listOfReactants>
        <listOfProducts>
          <speciesReference species="NoduleI_ADP__91__C__93__" stoichiometry="1" constant="true"/>
          <speciesReference species="NoduleI_UDP__91__C__93__" stoichiometry="1" constant="true"/>
        </listOfProducts>
        <fbc:geneProductAssociation>
          <fbc:or>
            <fbc:geneProductRef fbc:geneProduct="G_g13860"/>
            <fbc:geneProductRef fbc:geneProduct="G_g13717"/>
            <fbc:geneProductRef fbc:geneProduct="G_g12495"/>
          </fbc:or>
        </fbc:geneProductAssociation>
      </reaction>
      <reaction metaid="NoduleI_2__46__7__46__7__46__1__45__RXN_C" id="NoduleI_2__46__7__46__7__46__1__45__RXN_C" name="nicotinamide-nucleotide adenylyltransferase" reversible="true" fast="false" fbc:lowerFluxBound="FB1N1000" fbc:upperFluxBound="FB12N1000">
        <annotation xmlns:sbml="http://www.sbml.org/sbml/level3/version1/core">
          <rdf:RDF xmlns:rdf="http://www.w3.org/1999/02/22-rdf-syntax-ns#" xmlns:dcterms="http://purl.org/dc/terms/" xmlns:vCard="http://www.w3.org/2001/vcard-rdf/3.0#" xmlns:vCard4="http://www.w3.org/2006/vcard/ns#" xmlns:bqbiol="http://biomodels.net/biology-qualifiers/" xmlns:bqmodel="http://biomodels.net/model-qualifiers/">
            <rdf:Description rdf:about="#NoduleI_2__46__7__46__7__46__1__45__RXN_C">
              <bqbiol:is>
                <rdf:Bag>
                  <rdf:li rdf:resource="http://identifiers.org/metanetx.reaction/MNXR95841"/>
                </rdf:Bag>
              </bqbiol:is>
            </rdf:Description>
          </rdf:RDF>
        </annotation>
        <listOfReactants>
          <speciesReference species="NoduleI_PROTON__91__C__93__" stoichiometry="1" constant="true"/>
          <speciesReference species="NoduleI_ATP__91__C__93__" stoichiometry="1" constant="true"/>
          <speciesReference species="NoduleI_NICOTINAMIDE_NUCLEOTIDE__91__C__93__" stoichiometry="1" constant="true"/>
        </listOfReactants>
        <listOfProducts>
          <speciesReference species="NoduleI_NAD__91__C__93__" stoichiometry="1" constant="true"/>
          <speciesReference species="NoduleI_PPI__91__C__93__" stoichiometry="1" constant="true"/>
        </listOfProducts>
        <fbc:geneProductAssociation>
          <fbc:or>
            <fbc:geneProductRef fbc:geneProduct="G_g12782"/>
            <fbc:geneProductRef fbc:geneProduct="G_g13390"/>
          </fbc:or>
        </fbc:geneProductAssociation>
      </reaction>
      <reaction metaid="NoduleI_2__46__7__46__7__46__13__45__RXN_C" id="NoduleI_2__46__7__46__7__46__13__45__RXN_C" name="mannose-1-phosphate guanylyltransferase" reversible="false" fast="false" fbc:lowerFluxBound="FB2N0" fbc:upperFluxBound="FB12N1000">
        <annotation xmlns:sbml="http://www.sbml.org/sbml/level3/version1/core">
          <rdf:RDF xmlns:rdf="http://www.w3.org/1999/02/22-rdf-syntax-ns#" xmlns:dcterms="http://purl.org/dc/terms/" xmlns:vCard="http://www.w3.org/2001/vcard-rdf/3.0#" xmlns:vCard4="http://www.w3.org/2006/vcard/ns#" xmlns:bqbiol="http://biomodels.net/biology-qualifiers/" xmlns:bqmodel="http://biomodels.net/model-qualifiers/">
            <rdf:Description rdf:about="#NoduleI_2__46__7__46__7__46__13__45__RXN_C">
              <bqbiol:is>
                <rdf:Bag>
                  <rdf:li rdf:resource="http://identifiers.org/metanetx.reaction/MNXR101375"/>
                </rdf:Bag>
              </bqbiol:is>
            </rdf:Description>
          </rdf:RDF>
        </annotation>
        <listOfReactants>
          <speciesReference species="NoduleI_PROTON__91__C__93__" stoichiometry="1" constant="true"/>
          <speciesReference species="NoduleI_GTP__91__C__93__" stoichiometry="1" constant="true"/>
          <speciesReference species="NoduleI_MANNOSE__45__1P__91__C__93__" stoichiometry="1" constant="true"/>
        </listOfReactants>
        <listOfProducts>
          <speciesReference species="NoduleI_PPI__91__C__93__" stoichiometry="1" constant="true"/>
          <speciesReference species="NoduleI_GDP__45__MANNOSE__91__C__93__" stoichiometry="1" constant="true"/>
        </listOfProducts>
        <fbc:geneProductAssociation>
          <fbc:or>
            <fbc:geneProductRef fbc:geneProduct="G_g12850"/>
            <fbc:geneProductRef fbc:geneProduct="G_g13421"/>
            <fbc:geneProductRef fbc:geneProduct="G_g13357"/>
            <fbc:geneProductRef fbc:geneProduct="G_g13213"/>
          </fbc:or>
        </fbc:geneProductAssociation>
      </reaction>
      <reaction metaid="NoduleI_2__46__7__46__7__46__15__45__RXN_C" id="NoduleI_2__46__7__46__7__46__15__45__RXN_C" name="choline-phosphate cytidylyltransferase" reversible="false" fast="false" fbc:lowerFluxBound="FB2N0" fbc:upperFluxBound="FB12N1000">
        <annotation xmlns:sbml="http://www.sbml.org/sbml/level3/version1/core">
          <rdf:RDF xmlns:rdf="http://www.w3.org/1999/02/22-rdf-syntax-ns#" xmlns:dcterms="http://purl.org/dc/terms/" xmlns:vCard="http://www.w3.org/2001/vcard-rdf/3.0#" xmlns:vCard4="http://www.w3.org/2006/vcard/ns#" xmlns:bqbiol="http://biomodels.net/biology-qualifiers/" xmlns:bqmodel="http://biomodels.net/model-qualifiers/">
            <rdf:Description rdf:about="#NoduleI_2__46__7__46__7__46__15__45__RXN_C">
              <bqbiol:is>
                <rdf:Bag>
                  <rdf:li rdf:resource="http://identifiers.org/metanetx.reaction/MNXR96686"/>
                </rdf:Bag>
              </bqbiol:is>
            </rdf:Description>
          </rdf:RDF>
        </annotation>
        <listOfReactants>
          <speciesReference species="NoduleI_PROTON__91__C__93__" stoichiometry="1" constant="true"/>
          <speciesReference species="NoduleI_CTP__91__C__93__" stoichiometry="1" constant="true"/>
          <speciesReference species="NoduleI_PHOSPHORYL__45__CHOLINE__91__C__93__" stoichiometry="1" constant="true"/>
        </listOfReactants>
        <listOfProducts>
          <speciesReference species="NoduleI_CDP__45__CHOLINE__91__C__93__" stoichiometry="1" constant="true"/>
          <speciesReference species="NoduleI_PPI__91__C__93__" stoichiometry="1" constant="true"/>
        </listOfProducts>
        <fbc:geneProductAssociation>
          <fbc:geneProductRef fbc:geneProduct="G_g12895"/>
        </fbc:geneProductAssociation>
      </reaction>
      <reaction metaid="NoduleI_2__46__7__46__7__46__30__45__RXN_C" id="NoduleI_2__46__7__46__7__46__30__45__RXN_C" name="fucose-1-phosphate guanylyltransferase" reversible="false" fast="false" fbc:lowerFluxBound="FB2N0" fbc:upperFluxBound="FB12N1000">
        <annotation xmlns:sbml="http://www.sbml.org/sbml/level3/version1/core">
          <rdf:RDF xmlns:rdf="http://www.w3.org/1999/02/22-rdf-syntax-ns#" xmlns:dcterms="http://purl.org/dc/terms/" xmlns:vCard="http://www.w3.org/2001/vcard-rdf/3.0#" xmlns:vCard4="http://www.w3.org/2006/vcard/ns#" xmlns:bqbiol="http://biomodels.net/biology-qualifiers/" xmlns:bqmodel="http://biomodels.net/model-qualifiers/">
            <rdf:Description rdf:about="#NoduleI_2__46__7__46__7__46__30__45__RXN_C">
              <bqbiol:is>
                <rdf:Bag>
                  <rdf:li rdf:resource="http://identifiers.org/metanetx.reaction/MNXR139952"/>
                </rdf:Bag>
              </bqbiol:is>
            </rdf:Description>
          </rdf:RDF>
        </annotation>
        <listOfReactants>
          <speciesReference species="NoduleI_PROTON__91__C__93__" stoichiometry="1" constant="true"/>
          <speciesReference species="NoduleI_GTP__91__C__93__" stoichiometry="1" constant="true"/>
          <speciesReference species="NoduleI_CPD__45__488__91__C__93__" stoichiometry="1" constant="true"/>
        </listOfReactants>
        <listOfProducts>
          <speciesReference species="NoduleI_PPI__91__C__93__" stoichiometry="1" constant="true"/>
          <speciesReference species="NoduleI_GUANOSINE_DIPHOSPHATE_FUCOSE__91__C__93__" stoichiometry="1" constant="true"/>
        </listOfProducts>
        <fbc:geneProductAssociation>
          <fbc:geneProductRef fbc:geneProduct="G_g13698"/>
        </fbc:geneProductAssociation>
      </reaction>
      <reaction metaid="NoduleI_2__46__7__46__7__46__34__45__RXN_C" id="NoduleI_2__46__7__46__7__46__34__45__RXN_C" name="glucose-1-phosphate guanylyltransferase" reversible="false" fast="false" fbc:lowerFluxBound="FB2N0" fbc:upperFluxBound="FB12N1000">
        <annotation xmlns:sbml="http://www.sbml.org/sbml/level3/version1/core">
          <rdf:RDF xmlns:rdf="http://www.w3.org/1999/02/22-rdf-syntax-ns#" xmlns:dcterms="http://purl.org/dc/terms/" xmlns:vCard="http://www.w3.org/2001/vcard-rdf/3.0#" xmlns:vCard4="http://www.w3.org/2006/vcard/ns#" xmlns:bqbiol="http://biomodels.net/biology-qualifiers/" xmlns:bqmodel="http://biomodels.net/model-qualifiers/">
            <rdf:Description rdf:about="#NoduleI_2__46__7__46__7__46__34__45__RXN_C">
              <bqbiol:is>
                <rdf:Bag>
                  <rdf:li rdf:resource="http://identifiers.org/metanetx.reaction/MNXR139955"/>
                </rdf:Bag>
              </bqbiol:is>
            </rdf:Description>
          </rdf:RDF>
        </annotation>
        <listOfReactants>
          <speciesReference species="NoduleI_PROTON__91__C__93__" stoichiometry="1" constant="true"/>
          <speciesReference species="NoduleI_GTP__91__C__93__" stoichiometry="1" constant="true"/>
          <speciesReference species="NoduleI_GLC__45__1__45__P__91__C__93__" stoichiometry="1" constant="true"/>
        </listOfReactants>
        <listOfProducts>
          <speciesReference species="NoduleI_PPI__91__C__93__" stoichiometry="1" constant="true"/>
          <speciesReference species="NoduleI_GDP__45__D__45__GLUCOSE__91__C__93__" stoichiometry="1" constant="true"/>
        </listOfProducts>
        <fbc:geneProductAssociation>
          <fbc:geneProductRef fbc:geneProduct="G_g13421"/>
        </fbc:geneProductAssociation>
      </reaction>
      <reaction metaid="NoduleI_2__46__7__46__7__46__44__45__RXN_C" id="NoduleI_2__46__7__46__7__46__44__45__RXN_C" name="glucuronate-1-phosphate uridylyltransferase" reversible="false" fast="false" fbc:lowerFluxBound="FB2N0" fbc:upperFluxBound="FB12N1000">
        <annotation xmlns:sbml="http://www.sbml.org/sbml/level3/version1/core">
          <rdf:RDF xmlns:rdf="http://www.w3.org/1999/02/22-rdf-syntax-ns#" xmlns:dcterms="http://purl.org/dc/terms/" xmlns:vCard="http://www.w3.org/2001/vcard-rdf/3.0#" xmlns:vCard4="http://www.w3.org/2006/vcard/ns#" xmlns:bqbiol="http://biomodels.net/biology-qualifiers/" xmlns:bqmodel="http://biomodels.net/model-qualifiers/">
            <rdf:Description rdf:about="#NoduleI_2__46__7__46__7__46__44__45__RXN_C">
              <bqbiol:is>
                <rdf:Bag>
                  <rdf:li rdf:resource="http://identifiers.org/metanetx.reaction/MNXR106961"/>
                </rdf:Bag>
              </bqbiol:is>
            </rdf:Description>
          </rdf:RDF>
        </annotation>
        <listOfReactants>
          <speciesReference species="NoduleI_PROTON__91__C__93__" stoichiometry="1" constant="true"/>
          <speciesReference species="NoduleI_UTP__91__C__93__" stoichiometry="1" constant="true"/>
          <speciesReference species="NoduleI_CPD__45__510__91__C__93__" stoichiometry="1" constant="true"/>
        </listOfReactants>
        <listOfProducts>
          <speciesReference species="NoduleI_PPI__91__C__93__" stoichiometry="1" constant="true"/>
          <speciesReference species="NoduleI_UDP__45__GLUCURONATE__91__C__93__" stoichiometry="1" constant="true"/>
        </listOfProducts>
      </reaction>
      <reaction metaid="NoduleI_2__46__7__46__7__46__57__45__RXN_C" id="NoduleI_2__46__7__46__7__46__57__45__RXN_C" name="&lt;em&gt;N&lt;/em&gt;-methylphosphoethanolamine cytidylyltransferase" reversible="false" fast="false" fbc:lowerFluxBound="FB2N0" fbc:upperFluxBound="FB12N1000">
        <annotation xmlns:sbml="http://www.sbml.org/sbml/level3/version1/core">
          <rdf:RDF xmlns:rdf="http://www.w3.org/1999/02/22-rdf-syntax-ns#" xmlns:dcterms="http://purl.org/dc/terms/" xmlns:vCard="http://www.w3.org/2001/vcard-rdf/3.0#" xmlns:vCard4="http://www.w3.org/2006/vcard/ns#" xmlns:bqbiol="http://biomodels.net/biology-qualifiers/" xmlns:bqmodel="http://biomodels.net/model-qualifiers/">
            <rdf:Description rdf:about="#NoduleI_2__46__7__46__7__46__57__45__RXN_C">
              <bqbiol:is>
                <rdf:Bag>
                  <rdf:li rdf:resource="http://identifiers.org/metanetx.reaction/MNXR108130"/>
                </rdf:Bag>
              </bqbiol:is>
            </rdf:Description>
          </rdf:RDF>
        </annotation>
        <listOfReactants>
          <speciesReference species="NoduleI_PROTON__91__C__93__" stoichiometry="1" constant="true"/>
          <speciesReference species="NoduleI_CTP__91__C__93__" stoichiometry="1" constant="true"/>
          <speciesReference species="NoduleI_CPD__45__406__91__C__93__" stoichiometry="1" constant="true"/>
        </listOfReactants>
        <listOfProducts>
          <speciesReference species="NoduleI_PPI__91__C__93__" stoichiometry="1" constant="true"/>
          <speciesReference species="NoduleI_CDP__45__N__45__METHYLETHANOLAMIN__91__C__93__" stoichiometry="1" constant="true"/>
        </listOfProducts>
      </reaction>
      <reaction metaid="NoduleI_2__46__7__46__8__46__11__45__RXN_C" id="NoduleI_2__46__7__46__8__46__11__45__RXN_C" name="CDP-diacylglycerol&amp;mdash;inositol 3-phosphatidyltransferase" reversible="false" fast="false" fbc:lowerFluxBound="FB2N0" fbc:upperFluxBound="FB12N1000">
        <annotation xmlns:sbml="http://www.sbml.org/sbml/level3/version1/core">
          <rdf:RDF xmlns:rdf="http://www.w3.org/1999/02/22-rdf-syntax-ns#" xmlns:dcterms="http://purl.org/dc/terms/" xmlns:vCard="http://www.w3.org/2001/vcard-rdf/3.0#" xmlns:vCard4="http://www.w3.org/2006/vcard/ns#" xmlns:bqbiol="http://biomodels.net/biology-qualifiers/" xmlns:bqmodel="http://biomodels.net/model-qualifiers/">
            <rdf:Description rdf:about="#NoduleI_2__46__7__46__8__46__11__45__RXN_C">
              <bqbiol:is>
                <rdf:Bag>
                  <rdf:li rdf:resource="http://identifiers.org/metanetx.reaction/MNXR115218"/>
                </rdf:Bag>
              </bqbiol:is>
            </rdf:Description>
          </rdf:RDF>
        </annotation>
        <listOfReactants>
          <speciesReference species="NoduleI_CPD__45__12815__91__C__93__" stoichiometry="1" constant="true"/>
          <speciesReference species="NoduleI_MYO__45__INOSITOL__91__C__93__" stoichiometry="1" constant="true"/>
        </listOfReactants>
        <listOfProducts>
          <speciesReference species="NoduleI_PROTON__91__C__93__" stoichiometry="1" constant="true"/>
          <speciesReference species="NoduleI_CPD66__45__45__91__C__93__" stoichiometry="1" constant="true"/>
          <speciesReference species="NoduleI_CMP__91__C__93__" stoichiometry="1" constant="true"/>
        </listOfProducts>
        <fbc:geneProductAssociation>
          <fbc:geneProductRef fbc:geneProduct="G_g13078"/>
        </fbc:geneProductAssociation>
      </reaction>
      <reaction metaid="NoduleI_2KETO__45__3METHYLVALERATE__45__RXN_C" id="NoduleI_2KETO__45__3METHYLVALERATE__45__RXN_C" name="2KETO-3METHYLVALERATE-RXN" reversible="false" fast="false" fbc:lowerFluxBound="FB2N0" fbc:upperFluxBound="FB12N1000">
        <annotation xmlns:sbml="http://www.sbml.org/sbml/level3/version1/core">
          <rdf:RDF xmlns:rdf="http://www.w3.org/1999/02/22-rdf-syntax-ns#" xmlns:dcterms="http://purl.org/dc/terms/" xmlns:vCard="http://www.w3.org/2001/vcard-rdf/3.0#" xmlns:vCard4="http://www.w3.org/2006/vcard/ns#" xmlns:bqbiol="http://biomodels.net/biology-qualifiers/" xmlns:bqmodel="http://biomodels.net/model-qualifiers/">
            <rdf:Description rdf:about="#NoduleI_2KETO__45__3METHYLVALERATE__45__RXN_C">
              <bqbiol:is>
                <rdf:Bag>
                  <rdf:li rdf:resource="http://identifiers.org/metanetx.reaction/MNXR102174"/>
                </rdf:Bag>
              </bqbiol:is>
            </rdf:Description>
          </rdf:RDF>
        </annotation>
        <listOfReactants>
          <speciesReference species="NoduleI_NAD__91__C__93__" stoichiometry="1" constant="true"/>
          <speciesReference species="NoduleI_CO__45__A__91__C__93__" stoichiometry="1" constant="true"/>
          <speciesReference species="NoduleI_2__45__KETO__45__3__45__METHYL__45__VALERATE__91__C__93__" stoichiometry="1" constant="true"/>
        </listOfReactants>
        <listOfProducts>
          <speciesReference species="NoduleI_CARBON__45__DIOXIDE__91__C__93__" stoichiometry="1" constant="true"/>
          <speciesReference species="NoduleI_NADH__91__C__93__" stoichiometry="1" constant="true"/>
          <speciesReference species="NoduleI_2__45__METHYL__45__BUTYRYL__45__COA__91__C__93__" stoichiometry="1" constant="true"/>
        </listOfProducts>
      </reaction>
      <reaction metaid="NoduleI_2PGADEHYDRAT__45__RXN_C" id="NoduleI_2PGADEHYDRAT__45__RXN_C" name="phosphopyruvate hydratase" reversible="true" fast="false" fbc:lowerFluxBound="FB1N1000" fbc:upperFluxBound="FB12N1000">
        <annotation xmlns:sbml="http://www.sbml.org/sbml/level3/version1/core">
          <rdf:RDF xmlns:rdf="http://www.w3.org/1999/02/22-rdf-syntax-ns#" xmlns:dcterms="http://purl.org/dc/terms/" xmlns:vCard="http://www.w3.org/2001/vcard-rdf/3.0#" xmlns:vCard4="http://www.w3.org/2006/vcard/ns#" xmlns:bqbiol="http://biomodels.net/biology-qualifiers/" xmlns:bqmodel="http://biomodels.net/model-qualifiers/">
            <rdf:Description rdf:about="#NoduleI_2PGADEHYDRAT__45__RXN_C">
              <bqbiol:is>
                <rdf:Bag>
                  <rdf:li rdf:resource="http://identifiers.org/metanetx.reaction/MNXR97932"/>
                </rdf:Bag>
              </bqbiol:is>
            </rdf:Description>
          </rdf:RDF>
        </annotation>
        <listOfReactants>
          <speciesReference species="NoduleI_2__45__PG__91__C__93__" stoichiometry="1" constant="true"/>
        </listOfReactants>
        <listOfProducts>
          <speciesReference species="NoduleI_WATER__91__C__93__" stoichiometry="1" constant="true"/>
          <speciesReference species="NoduleI_PHOSPHO__45__ENOL__45__PYRUVATE__91__C__93__" stoichiometry="1" constant="true"/>
        </listOfProducts>
        <fbc:geneProductAssociation>
          <fbc:or>
            <fbc:geneProductRef fbc:geneProduct="G_g12708"/>
            <fbc:geneProductRef fbc:geneProduct="G_g13474"/>
            <fbc:geneProductRef fbc:geneProduct="G_g13652"/>
            <fbc:geneProductRef fbc:geneProduct="G_g13393"/>
            <fbc:geneProductRef fbc:geneProduct="G_g13394"/>
          </fbc:or>
        </fbc:geneProductAssociation>
      </reaction>
      <reaction metaid="NoduleI_3__45__HYDROXBUTYRYL__45__COA__45__DEHYDRATASE__45__RXN_C" id="NoduleI_3__45__HYDROXBUTYRYL__45__COA__45__DEHYDRATASE__45__RXN_C" name="3-hydroxybutyryl-CoA dehydratase" reversible="false" fast="false" fbc:lowerFluxBound="FB2N0" fbc:upperFluxBound="FB12N1000">
        <annotation xmlns:sbml="http://www.sbml.org/sbml/level3/version1/core">
          <rdf:RDF xmlns:rdf="http://www.w3.org/1999/02/22-rdf-syntax-ns#" xmlns:dcterms="http://purl.org/dc/terms/" xmlns:vCard="http://www.w3.org/2001/vcard-rdf/3.0#" xmlns:vCard4="http://www.w3.org/2006/vcard/ns#" xmlns:bqbiol="http://biomodels.net/biology-qualifiers/" xmlns:bqmodel="http://biomodels.net/model-qualifiers/">
            <rdf:Description rdf:about="#NoduleI_3__45__HYDROXBUTYRYL__45__COA__45__DEHYDRATASE__45__RXN_C">
              <bqbiol:is>
                <rdf:Bag>
                  <rdf:li rdf:resource="http://identifiers.org/metanetx.reaction/MNXR107898"/>
                </rdf:Bag>
              </bqbiol:is>
            </rdf:Description>
          </rdf:RDF>
        </annotation>
        <listOfReactants>
          <speciesReference species="NoduleI_WATER__91__C__93__" stoichiometry="1" constant="true"/>
          <speciesReference species="NoduleI_CROTONYL__45__COA__91__C__93__" stoichiometry="1" constant="true"/>
        </listOfReactants>
        <listOfProducts>
          <speciesReference species="NoduleI_CPD__45__650__91__C__93__" stoichiometry="1" constant="true"/>
        </listOfProducts>
      </reaction>
      <reaction metaid="NoduleI_3__46__1__46__3__46__67__45__RXN_C" id="NoduleI_3__46__1__46__3__46__67__45__RXN_C" name="phosphatidylinositol-3,4,5-trisphosphate 3-phosphatase" reversible="false" fast="false" fbc:lowerFluxBound="FB2N0" fbc:upperFluxBound="FB12N1000">
        <annotation xmlns:sbml="http://www.sbml.org/sbml/level3/version1/core">
          <rdf:RDF xmlns:rdf="http://www.w3.org/1999/02/22-rdf-syntax-ns#" xmlns:dcterms="http://purl.org/dc/terms/" xmlns:vCard="http://www.w3.org/2001/vcard-rdf/3.0#" xmlns:vCard4="http://www.w3.org/2006/vcard/ns#" xmlns:bqbiol="http://biomodels.net/biology-qualifiers/" xmlns:bqmodel="http://biomodels.net/model-qualifiers/">
            <rdf:Description rdf:about="#NoduleI_3__46__1__46__3__46__67__45__RXN_C">
              <bqbiol:is>
                <rdf:Bag>
                  <rdf:li rdf:resource="http://identifiers.org/metanetx.reaction/MNXR102677"/>
                </rdf:Bag>
              </bqbiol:is>
            </rdf:Description>
          </rdf:RDF>
        </annotation>
        <listOfReactants>
          <speciesReference species="NoduleI_WATER__91__C__93__" stoichiometry="1" constant="true"/>
          <speciesReference species="NoduleI_CPDDLN__45__3__91__C__93__" stoichiometry="1" constant="true"/>
        </listOfReactants>
        <listOfProducts>
          <speciesReference species="NoduleI_Pi__91__C__93__" stoichiometry="1" constant="true"/>
          <speciesReference species="NoduleI_CPDDLN__45__4__91__C__93__" stoichiometry="1" constant="true"/>
        </listOfProducts>
      </reaction>
      <reaction metaid="NoduleI_3__46__1__46__3__46__74__45__RXN_C" id="NoduleI_3__46__1__46__3__46__74__45__RXN_C" name="pyridoxal phosphatase" reversible="true" fast="false" fbc:lowerFluxBound="FB1N1000" fbc:upperFluxBound="FB12N1000">
        <annotation xmlns:sbml="http://www.sbml.org/sbml/level3/version1/core">
          <rdf:RDF xmlns:rdf="http://www.w3.org/1999/02/22-rdf-syntax-ns#" xmlns:dcterms="http://purl.org/dc/terms/" xmlns:vCard="http://www.w3.org/2001/vcard-rdf/3.0#" xmlns:vCard4="http://www.w3.org/2006/vcard/ns#" xmlns:bqbiol="http://biomodels.net/biology-qualifiers/" xmlns:bqmodel="http://biomodels.net/model-qualifiers/">
            <rdf:Description rdf:about="#NoduleI_3__46__1__46__3__46__74__45__RXN_C">
              <bqbiol:is>
                <rdf:Bag>
                  <rdf:li rdf:resource="http://identifiers.org/metanetx.reaction/MNXR103368"/>
                </rdf:Bag>
              </bqbiol:is>
            </rdf:Description>
          </rdf:RDF>
        </annotation>
        <listOfReactants>
          <speciesReference species="NoduleI_WATER__91__C__93__" stoichiometry="1" constant="true"/>
          <speciesReference species="NoduleI_PYRIDOXAL_PHOSPHATE__91__C__93__" stoichiometry="1" constant="true"/>
        </listOfReactants>
        <listOfProducts>
          <speciesReference species="NoduleI_Pi__91__C__93__" stoichiometry="1" constant="true"/>
          <speciesReference species="NoduleI_PYRIDOXAL__91__C__93__" stoichiometry="1" constant="true"/>
        </listOfProducts>
        <fbc:geneProductAssociation>
          <fbc:or>
            <fbc:geneProductRef fbc:geneProduct="G_g13886"/>
            <fbc:geneProductRef fbc:geneProduct="G_g13736"/>
            <fbc:geneProductRef fbc:geneProduct="G_g12757"/>
          </fbc:or>
        </fbc:geneProductAssociation>
      </reaction>
      <reaction metaid="NoduleI_3__46__1__46__4__46__11__45__RXN_C" id="NoduleI_3__46__1__46__4__46__11__45__RXN_C" name="phosphoinositide phospholipase C" reversible="false" fast="false" fbc:lowerFluxBound="FB2N0" fbc:upperFluxBound="FB12N1000">
        <annotation xmlns:sbml="http://www.sbml.org/sbml/level3/version1/core">
          <rdf:RDF xmlns:rdf="http://www.w3.org/1999/02/22-rdf-syntax-ns#" xmlns:dcterms="http://purl.org/dc/terms/" xmlns:vCard="http://www.w3.org/2001/vcard-rdf/3.0#" xmlns:vCard4="http://www.w3.org/2006/vcard/ns#" xmlns:bqbiol="http://biomodels.net/biology-qualifiers/" xmlns:bqmodel="http://biomodels.net/model-qualifiers/">
            <rdf:Description rdf:about="#NoduleI_3__46__1__46__4__46__11__45__RXN_C">
              <bqbiol:is>
                <rdf:Bag>
                  <rdf:li rdf:resource="http://identifiers.org/metanetx.reaction/MNXR108168"/>
                </rdf:Bag>
              </bqbiol:is>
            </rdf:Description>
          </rdf:RDF>
        </annotation>
        <listOfReactants>
          <speciesReference species="NoduleI_WATER__91__C__93__" stoichiometry="1" constant="true"/>
          <speciesReference species="NoduleI_CPDDLN__45__4__91__C__93__" stoichiometry="1" constant="true"/>
        </listOfReactants>
        <listOfProducts>
          <speciesReference species="NoduleI_PROTON__91__C__93__" stoichiometry="1" constant="true"/>
          <speciesReference species="NoduleI_CPD66__45__34__91__C__93__" stoichiometry="1" constant="true"/>
          <speciesReference species="NoduleI_INOSITOL__45__1__45__4__45__5__45__TRISPHOSPHATE__91__C__93__" stoichiometry="1" constant="true"/>
        </listOfProducts>
        <fbc:geneProductAssociation>
          <fbc:or>
            <fbc:geneProductRef fbc:geneProduct="G_g13339"/>
            <fbc:geneProductRef fbc:geneProduct="G_g13362"/>
            <fbc:geneProductRef fbc:geneProduct="G_g13338"/>
            <fbc:geneProductRef fbc:geneProduct="G_g12855"/>
            <fbc:geneProductRef fbc:geneProduct="G_g12803"/>
            <fbc:geneProductRef fbc:geneProduct="G_g12852"/>
            <fbc:geneProductRef fbc:geneProduct="G_g13361"/>
            <fbc:geneProductRef fbc:geneProduct="G_g12856"/>
          </fbc:or>
        </fbc:geneProductAssociation>
      </reaction>
      <reaction metaid="NoduleI_3__46__6__46__5__46__1__45__RXN_C" id="NoduleI_3__46__6__46__5__46__1__45__RXN_C" name="heterotrimeric G-protein GTPase" reversible="false" fast="false" fbc:lowerFluxBound="FB2N0" fbc:upperFluxBound="FB12N1000">
        <listOfReactants>
          <speciesReference species="NoduleI_WATER__91__C__93__" stoichiometry="1" constant="true"/>
          <speciesReference species="NoduleI_GTP__91__C__93__" stoichiometry="1" constant="true"/>
        </listOfReactants>
        <listOfProducts>
          <speciesReference species="NoduleI_PROTON__91__C__93__" stoichiometry="1" constant="true"/>
          <speciesReference species="NoduleI_Pi__91__C__93__" stoichiometry="1" constant="true"/>
          <speciesReference species="NoduleI_GDP__91__C__93__" stoichiometry="1" constant="true"/>
        </listOfProducts>
        <fbc:geneProductAssociation>
          <fbc:or>
            <fbc:geneProductRef fbc:geneProduct="G_g13423"/>
            <fbc:geneProductRef fbc:geneProduct="G_g13650"/>
            <fbc:geneProductRef fbc:geneProduct="G_g12589"/>
            <fbc:geneProductRef fbc:geneProduct="G_g13728"/>
          </fbc:or>
        </fbc:geneProductAssociation>
      </reaction>
      <reaction metaid="NoduleI_3PGAREARR__45__RXN_C" id="NoduleI_3PGAREARR__45__RXN_C" name="phosphoglycerate mutase" reversible="true" fast="false" fbc:lowerFluxBound="FB1N1000" fbc:upperFluxBound="FB12N1000">
        <annotation xmlns:sbml="http://www.sbml.org/sbml/level3/version1/core">
          <rdf:RDF xmlns:rdf="http://www.w3.org/1999/02/22-rdf-syntax-ns#" xmlns:dcterms="http://purl.org/dc/terms/" xmlns:vCard="http://www.w3.org/2001/vcard-rdf/3.0#" xmlns:vCard4="http://www.w3.org/2006/vcard/ns#" xmlns:bqbiol="http://biomodels.net/biology-qualifiers/" xmlns:bqmodel="http://biomodels.net/model-qualifiers/">
            <rdf:Description rdf:about="#NoduleI_3PGAREARR__45__RXN_C">
              <bqbiol:is>
                <rdf:Bag>
                  <rdf:li rdf:resource="http://identifiers.org/metanetx.reaction/MNXR102547"/>
                </rdf:Bag>
              </bqbiol:is>
            </rdf:Description>
          </rdf:RDF>
        </annotation>
        <listOfReactants>
          <speciesReference species="NoduleI_G3P__91__C__93__" stoichiometry="1" constant="true"/>
        </listOfReactants>
        <listOfProducts>
          <speciesReference species="NoduleI_2__45__PG__91__C__93__" stoichiometry="1" constant="true"/>
        </listOfProducts>
        <fbc:geneProductAssociation>
          <fbc:or>
            <fbc:geneProductRef fbc:geneProduct="G_g13849"/>
            <fbc:geneProductRef fbc:geneProduct="G_g12659"/>
            <fbc:geneProductRef fbc:geneProduct="G_g13405"/>
            <fbc:geneProductRef fbc:geneProduct="G_g13822"/>
            <fbc:geneProductRef fbc:geneProduct="G_g13404"/>
            <fbc:geneProductRef fbc:geneProduct="G_g13561"/>
            <fbc:geneProductRef fbc:geneProduct="G_g13420"/>
            <fbc:geneProductRef fbc:geneProduct="G_g13823"/>
            <fbc:geneProductRef fbc:geneProduct="G_g12743"/>
            <fbc:geneProductRef fbc:geneProduct="G_g13560"/>
            <fbc:geneProductRef fbc:geneProduct="G_g13578"/>
          </fbc:or>
        </fbc:geneProductAssociation>
      </reaction>
      <reaction metaid="NoduleI_4__45__COUMARATE__45____45__COA__45__LIGASE__45__RXN_C" id="NoduleI_4__45__COUMARATE__45____45__COA__45__LIGASE__45__RXN_C" name="4-coumarate&amp;mdash;CoA ligase" reversible="false" fast="false" fbc:lowerFluxBound="FB2N0" fbc:upperFluxBound="FB12N1000">
        <annotation xmlns:sbml="http://www.sbml.org/sbml/level3/version1/core">
          <rdf:RDF xmlns:rdf="http://www.w3.org/1999/02/22-rdf-syntax-ns#" xmlns:dcterms="http://purl.org/dc/terms/" xmlns:vCard="http://www.w3.org/2001/vcard-rdf/3.0#" xmlns:vCard4="http://www.w3.org/2006/vcard/ns#" xmlns:bqbiol="http://biomodels.net/biology-qualifiers/" xmlns:bqmodel="http://biomodels.net/model-qualifiers/">
            <rdf:Description rdf:about="#NoduleI_4__45__COUMARATE__45____45__COA__45__LIGASE__45__RXN_C">
              <bqbiol:is>
                <rdf:Bag>
                  <rdf:li rdf:resource="http://identifiers.org/metanetx.reaction/MNXR94998"/>
                </rdf:Bag>
              </bqbiol:is>
            </rdf:Description>
          </rdf:RDF>
        </annotation>
        <listOfReactants>
          <speciesReference species="NoduleI_ATP__91__C__93__" stoichiometry="1" constant="true"/>
          <speciesReference species="NoduleI_CO__45__A__91__C__93__" stoichiometry="1" constant="true"/>
          <speciesReference species="NoduleI_COUMARATE__91__C__93__" stoichiometry="1" constant="true"/>
        </listOfReactants>
        <listOfProducts>
          <speciesReference species="NoduleI_AMP__91__C__93__" stoichiometry="1" constant="true"/>
          <speciesReference species="NoduleI_PPI__91__C__93__" stoichiometry="1" constant="true"/>
          <speciesReference species="NoduleI_P__45__COUMAROYL__45__COA__91__C__93__" stoichiometry="1" constant="true"/>
        </listOfProducts>
        <fbc:geneProductAssociation>
          <fbc:or>
            <fbc:geneProductRef fbc:geneProduct="G_g12508"/>
            <fbc:geneProductRef fbc:geneProduct="G_g12507"/>
            <fbc:geneProductRef fbc:geneProduct="G_g12767"/>
            <fbc:geneProductRef fbc:geneProduct="G_g13290"/>
            <fbc:geneProductRef fbc:geneProduct="G_g13198"/>
            <fbc:geneProductRef fbc:geneProduct="G_g13291"/>
            <fbc:geneProductRef fbc:geneProduct="G_g12750"/>
            <fbc:geneProductRef fbc:geneProduct="G_g13235"/>
            <fbc:geneProductRef fbc:geneProduct="G_g12990"/>
            <fbc:geneProductRef fbc:geneProduct="G_g13051"/>
            <fbc:geneProductRef fbc:geneProduct="G_g13093"/>
            <fbc:geneProductRef fbc:geneProduct="G_g12528"/>
            <fbc:geneProductRef fbc:geneProduct="G_g12903"/>
            <fbc:geneProductRef fbc:geneProduct="G_g12446"/>
            <fbc:geneProductRef fbc:geneProduct="G_g12826"/>
          </fbc:or>
        </fbc:geneProductAssociation>
      </reaction>
      <reaction metaid="NoduleI_4__45__HYDROXYPHENYLPYRUVATE__45__DIOXYGENASE__45__RXN_C" id="NoduleI_4__45__HYDROXYPHENYLPYRUVATE__45__DIOXYGENASE__45__RXN_C" name="4-hydroxyphenylpyruvate dioxygenase" reversible="false" fast="false" fbc:lowerFluxBound="FB2N0" fbc:upperFluxBound="FB12N1000">
        <annotation xmlns:sbml="http://www.sbml.org/sbml/level3/version1/core">
          <rdf:RDF xmlns:rdf="http://www.w3.org/1999/02/22-rdf-syntax-ns#" xmlns:dcterms="http://purl.org/dc/terms/" xmlns:vCard="http://www.w3.org/2001/vcard-rdf/3.0#" xmlns:vCard4="http://www.w3.org/2006/vcard/ns#" xmlns:bqbiol="http://biomodels.net/biology-qualifiers/" xmlns:bqmodel="http://biomodels.net/model-qualifiers/">
            <rdf:Description rdf:about="#NoduleI_4__45__HYDROXYPHENYLPYRUVATE__45__DIOXYGENASE__45__RXN_C">
              <bqbiol:is>
                <rdf:Bag>
                  <rdf:li rdf:resource="http://identifiers.org/metanetx.reaction/MNXR94843"/>
                </rdf:Bag>
              </bqbiol:is>
            </rdf:Description>
          </rdf:RDF>
        </annotation>
        <listOfReactants>
          <speciesReference species="NoduleI_OXYGEN__45__MOLECULE__91__C__93__" stoichiometry="1" constant="true"/>
          <speciesReference species="NoduleI_P__45__HYDROXY__45__PHENYLPYRUVATE__91__C__93__" stoichiometry="1" constant="true"/>
        </listOfReactants>
        <listOfProducts>
          <speciesReference species="NoduleI_CARBON__45__DIOXIDE__91__C__93__" stoichiometry="1" constant="true"/>
          <speciesReference species="NoduleI_HOMOGENTISATE__91__C__93__" stoichiometry="1" constant="true"/>
        </listOfProducts>
        <fbc:geneProductAssociation>
          <fbc:or>
            <fbc:geneProductRef fbc:geneProduct="G_g12440"/>
            <fbc:geneProductRef fbc:geneProduct="G_g13373"/>
            <fbc:geneProductRef fbc:geneProduct="G_g13375"/>
            <fbc:geneProductRef fbc:geneProduct="G_g13374"/>
          </fbc:or>
        </fbc:geneProductAssociation>
      </reaction>
      <reaction metaid="NoduleI_4__46__1__46__1__46__32__45__RXN_C" id="NoduleI_4__46__1__46__1__46__32__45__RXN_C" name="phospho&lt;em&gt;enol&lt;/em&gt;pyruvate carboxykinase (GTP)" reversible="false" fast="false" fbc:lowerFluxBound="FB2N0" fbc:upperFluxBound="FB12N1000">
        <annotation xmlns:sbml="http://www.sbml.org/sbml/level3/version1/core">
          <rdf:RDF xmlns:rdf="http://www.w3.org/1999/02/22-rdf-syntax-ns#" xmlns:dcterms="http://purl.org/dc/terms/" xmlns:vCard="http://www.w3.org/2001/vcard-rdf/3.0#" xmlns:vCard4="http://www.w3.org/2006/vcard/ns#" xmlns:bqbiol="http://biomodels.net/biology-qualifiers/" xmlns:bqmodel="http://biomodels.net/model-qualifiers/">
            <rdf:Description rdf:about="#NoduleI_4__46__1__46__1__46__32__45__RXN_C">
              <bqbiol:is>
                <rdf:Bag>
                  <rdf:li rdf:resource="http://identifiers.org/metanetx.reaction/MNXR102487"/>
                </rdf:Bag>
              </bqbiol:is>
            </rdf:Description>
          </rdf:RDF>
        </annotation>
        <listOfReactants>
          <speciesReference species="NoduleI_GTP__91__C__93__" stoichiometry="1" constant="true"/>
          <speciesReference species="NoduleI_OXALACETIC_ACID__91__C__93__" stoichiometry="1" constant="true"/>
        </listOfReactants>
        <listOfProducts>
          <speciesReference species="NoduleI_CARBON__45__DIOXIDE__91__C__93__" stoichiometry="1" constant="true"/>
          <speciesReference species="NoduleI_PHOSPHO__45__ENOL__45__PYRUVATE__91__C__93__" stoichiometry="1" constant="true"/>
          <speciesReference species="NoduleI_GDP__91__C__93__" stoichiometry="1" constant="true"/>
        </listOfProducts>
        <fbc:geneProductAssociation>
          <fbc:or>
            <fbc:geneProductRef fbc:geneProduct="G_g12424"/>
            <fbc:geneProductRef fbc:geneProduct="G_g13568"/>
            <fbc:geneProductRef fbc:geneProduct="G_g12962"/>
            <fbc:geneProductRef fbc:geneProduct="G_g12729"/>
            <fbc:geneProductRef fbc:geneProduct="G_g13804"/>
            <fbc:geneProductRef fbc:geneProduct="G_g13098"/>
            <fbc:geneProductRef fbc:geneProduct="G_g12571"/>
            <fbc:geneProductRef fbc:geneProduct="G_g13786"/>
            <fbc:geneProductRef fbc:geneProduct="G_g12408"/>
            <fbc:geneProductRef fbc:geneProduct="G_g12745"/>
            <fbc:geneProductRef fbc:geneProduct="G_g13297"/>
          </fbc:or>
        </fbc:geneProductAssociation>
      </reaction>
      <reaction metaid="NoduleI_4__46__1__46__1__46__38__45__RXN_C" id="NoduleI_4__46__1__46__1__46__38__45__RXN_C" name="phospho&lt;em&gt;enol&lt;/em&gt;pyruvate carboxykinase (diphosphate)" reversible="false" fast="false" fbc:lowerFluxBound="FB2N0" fbc:upperFluxBound="FB12N1000">
        <annotation xmlns:sbml="http://www.sbml.org/sbml/level3/version1/core">
          <rdf:RDF xmlns:rdf="http://www.w3.org/1999/02/22-rdf-syntax-ns#" xmlns:dcterms="http://purl.org/dc/terms/" xmlns:vCard="http://www.w3.org/2001/vcard-rdf/3.0#" xmlns:vCard4="http://www.w3.org/2006/vcard/ns#" xmlns:bqbiol="http://biomodels.net/biology-qualifiers/" xmlns:bqmodel="http://biomodels.net/model-qualifiers/">
            <rdf:Description rdf:about="#NoduleI_4__46__1__46__1__46__38__45__RXN_C">
              <bqbiol:is>
                <rdf:Bag>
                  <rdf:li rdf:resource="http://identifiers.org/metanetx.reaction/MNXR106483"/>
                </rdf:Bag>
              </bqbiol:is>
            </rdf:Description>
          </rdf:RDF>
        </annotation>
        <listOfReactants>
          <speciesReference species="NoduleI_OXALACETIC_ACID__91__C__93__" stoichiometry="1" constant="true"/>
          <speciesReference species="NoduleI_PPI__91__C__93__" stoichiometry="1" constant="true"/>
        </listOfReactants>
        <listOfProducts>
          <speciesReference species="NoduleI_Pi__91__C__93__" stoichiometry="1" constant="true"/>
          <speciesReference species="NoduleI_CARBON__45__DIOXIDE__91__C__93__" stoichiometry="1" constant="true"/>
          <speciesReference species="NoduleI_PHOSPHO__45__ENOL__45__PYRUVATE__91__C__93__" stoichiometry="1" constant="true"/>
        </listOfProducts>
        <fbc:geneProductAssociation>
          <fbc:or>
            <fbc:geneProductRef fbc:geneProduct="G_g12424"/>
            <fbc:geneProductRef fbc:geneProduct="G_g13568"/>
            <fbc:geneProductRef fbc:geneProduct="G_g12962"/>
            <fbc:geneProductRef fbc:geneProduct="G_g12729"/>
            <fbc:geneProductRef fbc:geneProduct="G_g13804"/>
            <fbc:geneProductRef fbc:geneProduct="G_g13098"/>
            <fbc:geneProductRef fbc:geneProduct="G_g12571"/>
            <fbc:geneProductRef fbc:geneProduct="G_g13786"/>
            <fbc:geneProductRef fbc:geneProduct="G_g12408"/>
            <fbc:geneProductRef fbc:geneProduct="G_g12745"/>
            <fbc:geneProductRef fbc:geneProduct="G_g13297"/>
          </fbc:or>
        </fbc:geneProductAssociation>
      </reaction>
      <reaction metaid="NoduleI_4__46__3__46__1__46__17__45__RXN_C" id="NoduleI_4__46__3__46__1__46__17__45__RXN_C" name="&lt;small&gt;L&lt;/small&gt;-serine ammonia-lyase" reversible="false" fast="false" fbc:lowerFluxBound="FB2N0" fbc:upperFluxBound="FB12N1000">
        <annotation xmlns:sbml="http://www.sbml.org/sbml/level3/version1/core">
          <rdf:RDF xmlns:rdf="http://www.w3.org/1999/02/22-rdf-syntax-ns#" xmlns:dcterms="http://purl.org/dc/terms/" xmlns:vCard="http://www.w3.org/2001/vcard-rdf/3.0#" xmlns:vCard4="http://www.w3.org/2006/vcard/ns#" xmlns:bqbiol="http://biomodels.net/biology-qualifiers/" xmlns:bqmodel="http://biomodels.net/model-qualifiers/">
            <rdf:Description rdf:about="#NoduleI_4__46__3__46__1__46__17__45__RXN_C">
              <bqbiol:is>
                <rdf:Bag>
                  <rdf:li rdf:resource="http://identifiers.org/metanetx.reaction/MNXR104339"/>
                </rdf:Bag>
              </bqbiol:is>
            </rdf:Description>
          </rdf:RDF>
        </annotation>
        <listOfReactants>
          <speciesReference species="NoduleI_SER__91__C__93__" stoichiometry="1" constant="true"/>
        </listOfReactants>
        <listOfProducts>
          <speciesReference species="NoduleI_PROTON__91__C__93__" stoichiometry="1" constant="true"/>
          <speciesReference species="NoduleI_PYRUVATE__91__C__93__" stoichiometry="1" constant="true"/>
          <speciesReference species="NoduleI_AMMONIA__91__C__93__" stoichiometry="1" constant="true"/>
        </listOfProducts>
        <fbc:geneProductAssociation>
          <fbc:geneProductRef fbc:geneProduct="G_g13651"/>
        </fbc:geneProductAssociation>
      </reaction>
      <reaction metaid="NoduleI_5__46__1__46__1__46__18__45__RXN_C" id="NoduleI_5__46__1__46__1__46__18__45__RXN_C" name="serine racemase" reversible="true" fast="false" fbc:lowerFluxBound="FB1N1000" fbc:upperFluxBound="FB12N1000">
        <annotation xmlns:sbml="http://www.sbml.org/sbml/level3/version1/core">
          <rdf:RDF xmlns:rdf="http://www.w3.org/1999/02/22-rdf-syntax-ns#" xmlns:dcterms="http://purl.org/dc/terms/" xmlns:vCard="http://www.w3.org/2001/vcard-rdf/3.0#" xmlns:vCard4="http://www.w3.org/2006/vcard/ns#" xmlns:bqbiol="http://biomodels.net/biology-qualifiers/" xmlns:bqmodel="http://biomodels.net/model-qualifiers/">
            <rdf:Description rdf:about="#NoduleI_5__46__1__46__1__46__18__45__RXN_C">
              <bqbiol:is>
                <rdf:Bag>
                  <rdf:li rdf:resource="http://identifiers.org/metanetx.reaction/MNXR104348"/>
                </rdf:Bag>
              </bqbiol:is>
            </rdf:Description>
          </rdf:RDF>
        </annotation>
        <listOfReactants>
          <speciesReference species="NoduleI_SER__91__C__93__" stoichiometry="1" constant="true"/>
        </listOfReactants>
        <listOfProducts>
          <speciesReference species="NoduleI_D__45__SERINE__91__C__93__" stoichiometry="1" constant="true"/>
        </listOfProducts>
        <fbc:geneProductAssociation>
          <fbc:geneProductRef fbc:geneProduct="G_g13868"/>
        </fbc:geneProductAssociation>
      </reaction>
      <reaction metaid="NoduleI_5__46__4__46__2__46__5__45__RXN_C" id="NoduleI_5__46__4__46__2__46__5__45__RXN_C" name="phosphoglucomutase (glucose-cofactor)" reversible="true" fast="false" fbc:lowerFluxBound="FB1N1000" fbc:upperFluxBound="FB12N1000">
        <listOfReactants>
          <speciesReference species="NoduleI_GLC__45__1__45__P__91__C__93__" stoichiometry="1" constant="true"/>
        </listOfReactants>
        <listOfProducts>
          <speciesReference species="NoduleI_ALPHA__45__GLC__45__6__45__P__91__C__93__" stoichiometry="1" constant="true"/>
        </listOfProducts>
      </reaction>
      <reaction metaid="NoduleI_6__46__2__46__1__46__34__45__RXN_C" id="NoduleI_6__46__2__46__1__46__34__45__RXN_C" name="&lt;em&gt;trans&lt;/em&gt;-feruloyl-CoA synthase" reversible="false" fast="false" fbc:lowerFluxBound="FB2N0" fbc:upperFluxBound="FB12N1000">
        <annotation xmlns:sbml="http://www.sbml.org/sbml/level3/version1/core">
          <rdf:RDF xmlns:rdf="http://www.w3.org/1999/02/22-rdf-syntax-ns#" xmlns:dcterms="http://purl.org/dc/terms/" xmlns:vCard="http://www.w3.org/2001/vcard-rdf/3.0#" xmlns:vCard4="http://www.w3.org/2006/vcard/ns#" xmlns:bqbiol="http://biomodels.net/biology-qualifiers/" xmlns:bqmodel="http://biomodels.net/model-qualifiers/">
            <rdf:Description rdf:about="#NoduleI_6__46__2__46__1__46__34__45__RXN_C">
              <bqbiol:is>
                <rdf:Bag>
                  <rdf:li rdf:resource="http://identifiers.org/metanetx.reaction/MNXR99582"/>
                </rdf:Bag>
              </bqbiol:is>
            </rdf:Description>
          </rdf:RDF>
        </annotation>
        <listOfReactants>
          <speciesReference species="NoduleI_ATP__91__C__93__" stoichiometry="1" constant="true"/>
          <speciesReference species="NoduleI_CO__45__A__91__C__93__" stoichiometry="1" constant="true"/>
          <speciesReference species="NoduleI_FERULIC__45__ACID__91__C__93__" stoichiometry="1" constant="true"/>
        </listOfReactants>
        <listOfProducts>
          <speciesReference species="NoduleI_AMP__91__C__93__" stoichiometry="1" constant="true"/>
          <speciesReference species="NoduleI_PPI__91__C__93__" stoichiometry="1" constant="true"/>
          <speciesReference species="NoduleI_FERULOYL__45__COA__91__C__93__" stoichiometry="1" constant="true"/>
        </listOfProducts>
      </reaction>
      <reaction metaid="NoduleI_6PFRUCTPHOS__45__RXN_C" id="NoduleI_6PFRUCTPHOS__45__RXN_C" name="6-phosphofructokinase" reversible="false" fast="false" fbc:lowerFluxBound="FB2N0" fbc:upperFluxBound="FB12N1000">
        <annotation xmlns:sbml="http://www.sbml.org/sbml/level3/version1/core">
          <rdf:RDF xmlns:rdf="http://www.w3.org/1999/02/22-rdf-syntax-ns#" xmlns:dcterms="http://purl.org/dc/terms/" xmlns:vCard="http://www.w3.org/2001/vcard-rdf/3.0#" xmlns:vCard4="http://www.w3.org/2006/vcard/ns#" xmlns:bqbiol="http://biomodels.net/biology-qualifiers/" xmlns:bqmodel="http://biomodels.net/model-qualifiers/">
            <rdf:Description rdf:about="#NoduleI_6PFRUCTPHOS__45__RXN_C">
              <bqbiol:is>
                <rdf:Bag>
                  <rdf:li rdf:resource="http://identifiers.org/metanetx.reaction/MNXR138698"/>
                </rdf:Bag>
              </bqbiol:is>
            </rdf:Description>
          </rdf:RDF>
        </annotation>
        <listOfReactants>
          <speciesReference species="NoduleI_ATP__91__C__93__" stoichiometry="1" constant="true"/>
          <speciesReference species="NoduleI_FRUCTOSE__45__6P__91__C__93__" stoichiometry="1" constant="true"/>
        </listOfReactants>
        <listOfProducts>
          <speciesReference species="NoduleI_PROTON__91__C__93__" stoichiometry="1" constant="true"/>
          <speciesReference species="NoduleI_ADP__91__C__93__" stoichiometry="1" constant="true"/>
          <speciesReference species="NoduleI_FRUCTOSE__45__16__45__DIPHOSPHATE__91__C__93__" stoichiometry="1" constant="true"/>
        </listOfProducts>
        <fbc:geneProductAssociation>
          <fbc:or>
            <fbc:geneProductRef fbc:geneProduct="G_g13249"/>
            <fbc:geneProductRef fbc:geneProduct="G_g13341"/>
            <fbc:geneProductRef fbc:geneProduct="G_g13342"/>
            <fbc:geneProductRef fbc:geneProduct="G_g13482"/>
            <fbc:geneProductRef fbc:geneProduct="G_g13301"/>
            <fbc:geneProductRef fbc:geneProduct="G_g13058"/>
            <fbc:geneProductRef fbc:geneProduct="G_g13890"/>
            <fbc:geneProductRef fbc:geneProduct="G_g13491"/>
            <fbc:geneProductRef fbc:geneProduct="G_g12758"/>
            <fbc:geneProductRef fbc:geneProduct="G_g12960"/>
            <fbc:geneProductRef fbc:geneProduct="G_g13215"/>
            <fbc:geneProductRef fbc:geneProduct="G_g13802"/>
          </fbc:or>
        </fbc:geneProductAssociation>
      </reaction>
      <reaction metaid="NoduleI_6PGLUCONDEHYDROG__45__RXN__45____40__NADP__41___C" id="NoduleI_6PGLUCONDEHYDROG__45__RXN__45____40__NADP__41___C" name="Phosphogluconate dehydrogenase (decarboxylating)" reversible="false" fast="false" fbc:lowerFluxBound="FB2N0" fbc:upperFluxBound="FB12N1000">
        <listOfReactants>
          <speciesReference species="NoduleI_NADP__91__C__93__" stoichiometry="1" constant="true"/>
          <speciesReference species="NoduleI_CPD__45__2961__91__C__93__" stoichiometry="1" constant="true"/>
        </listOfReactants>
        <listOfProducts>
          <speciesReference species="NoduleI_CARBON__45__DIOXIDE__91__C__93__" stoichiometry="1" constant="true"/>
          <speciesReference species="NoduleI_NADPH__91__C__93__" stoichiometry="1" constant="true"/>
          <speciesReference species="NoduleI_RIBULOSE__45__5P__91__C__93__" stoichiometry="1" constant="true"/>
        </listOfProducts>
        <fbc:geneProductAssociation>
          <fbc:or>
            <fbc:geneProductRef fbc:geneProduct="G_g13875"/>
            <fbc:geneProductRef fbc:geneProduct="G_g13748"/>
            <fbc:geneProductRef fbc:geneProduct="G_g13539"/>
            <fbc:geneProductRef fbc:geneProduct="G_g13840"/>
            <fbc:geneProductRef fbc:geneProduct="G_g13436"/>
            <fbc:geneProductRef fbc:geneProduct="G_g13437"/>
          </fbc:or>
        </fbc:geneProductAssociation>
      </reaction>
      <reaction metaid="NoduleI_ACETOACETYL__45__COA__45__TRANSFER__45__RXN_C" id="NoduleI_ACETOACETYL__45__COA__45__TRANSFER__45__RXN_C" name="ACETOACETYL-COA-TRANSFER-RXN" reversible="false" fast="false" fbc:lowerFluxBound="FB2N0" fbc:upperFluxBound="FB12N1000">
        <annotation xmlns:sbml="http://www.sbml.org/sbml/level3/version1/core">
          <rdf:RDF xmlns:rdf="http://www.w3.org/1999/02/22-rdf-syntax-ns#" xmlns:dcterms="http://purl.org/dc/terms/" xmlns:vCard="http://www.w3.org/2001/vcard-rdf/3.0#" xmlns:vCard4="http://www.w3.org/2006/vcard/ns#" xmlns:bqbiol="http://biomodels.net/biology-qualifiers/" xmlns:bqmodel="http://biomodels.net/model-qualifiers/">
            <rdf:Description rdf:about="#NoduleI_ACETOACETYL__45__COA__45__TRANSFER__45__RXN_C">
              <bqbiol:is>
                <rdf:Bag>
                  <rdf:li rdf:resource="http://identifiers.org/metanetx.reaction/MNXR95193"/>
                </rdf:Bag>
              </bqbiol:is>
            </rdf:Description>
          </rdf:RDF>
        </annotation>
        <listOfReactants>
          <speciesReference species="NoduleI_ACETYL__45__COA__91__C__93__" stoichiometry="1" constant="true"/>
          <speciesReference species="NoduleI_3__45__KETOBUTYRATE__91__C__93__" stoichiometry="1" constant="true"/>
        </listOfReactants>
        <listOfProducts>
          <speciesReference species="NoduleI_ACET__91__C__93__" stoichiometry="1" constant="true"/>
          <speciesReference species="NoduleI_ACETOACETYL__45__COA__91__C__93__" stoichiometry="1" constant="true"/>
        </listOfProducts>
        <fbc:geneProductAssociation>
          <fbc:geneProductRef fbc:geneProduct="G_g12820"/>
        </fbc:geneProductAssociation>
      </reaction>
      <reaction metaid="NoduleI_ACETYL__45__COA__45__ACETYLTRANSFER__45__RXN_C" id="NoduleI_ACETYL__45__COA__45__ACETYLTRANSFER__45__RXN_C" name="acetyl-CoA &lt;em&gt;C&lt;/em&gt;-acetyltransferase" reversible="true" fast="false" fbc:lowerFluxBound="FB1N1000" fbc:upperFluxBound="FB12N1000">
        <annotation xmlns:sbml="http://www.sbml.org/sbml/level3/version1/core">
          <rdf:RDF xmlns:rdf="http://www.w3.org/1999/02/22-rdf-syntax-ns#" xmlns:dcterms="http://purl.org/dc/terms/" xmlns:vCard="http://www.w3.org/2001/vcard-rdf/3.0#" xmlns:vCard4="http://www.w3.org/2006/vcard/ns#" xmlns:bqbiol="http://biomodels.net/biology-qualifiers/" xmlns:bqmodel="http://biomodels.net/model-qualifiers/">
            <rdf:Description rdf:about="#NoduleI_ACETYL__45__COA__45__ACETYLTRANSFER__45__RXN_C">
              <bqbiol:is>
                <rdf:Bag>
                  <rdf:li rdf:resource="http://identifiers.org/metanetx.reaction/MNXR95194"/>
                </rdf:Bag>
              </bqbiol:is>
            </rdf:Description>
          </rdf:RDF>
        </annotation>
        <listOfReactants>
          <speciesReference species="NoduleI_ACETYL__45__COA__91__C__93__" stoichiometry="2" constant="true"/>
        </listOfReactants>
        <listOfProducts>
          <speciesReference species="NoduleI_CO__45__A__91__C__93__" stoichiometry="1" constant="true"/>
          <speciesReference species="NoduleI_ACETOACETYL__45__COA__91__C__93__" stoichiometry="1" constant="true"/>
        </listOfProducts>
        <fbc:geneProductAssociation>
          <fbc:or>
            <fbc:geneProductRef fbc:geneProduct="G_g13399"/>
            <fbc:geneProductRef fbc:geneProduct="G_g13214"/>
          </fbc:or>
        </fbc:geneProductAssociation>
      </reaction>
      <reaction metaid="NoduleI_ACETYL__45__COA__45__CARBOXYLTRANSFER__45__RXN_C" id="NoduleI_ACETYL__45__COA__45__CARBOXYLTRANSFER__45__RXN_C" name="acetyl-CoA carboxylase" reversible="false" fast="false" fbc:lowerFluxBound="FB2N0" fbc:upperFluxBound="FB12N1000">
        <annotation xmlns:sbml="http://www.sbml.org/sbml/level3/version1/core">
          <rdf:RDF xmlns:rdf="http://www.w3.org/1999/02/22-rdf-syntax-ns#" xmlns:dcterms="http://purl.org/dc/terms/" xmlns:vCard="http://www.w3.org/2001/vcard-rdf/3.0#" xmlns:vCard4="http://www.w3.org/2006/vcard/ns#" xmlns:bqbiol="http://biomodels.net/biology-qualifiers/" xmlns:bqmodel="http://biomodels.net/model-qualifiers/">
            <rdf:Description rdf:about="#NoduleI_ACETYL__45__COA__45__CARBOXYLTRANSFER__45__RXN_C">
              <bqbiol:is>
                <rdf:Bag>
                  <rdf:li rdf:resource="http://identifiers.org/metanetx.reaction/MNXR95219"/>
                </rdf:Bag>
              </bqbiol:is>
            </rdf:Description>
          </rdf:RDF>
        </annotation>
        <listOfReactants>
          <speciesReference species="NoduleI_ATP__91__C__93__" stoichiometry="1" constant="true"/>
          <speciesReference species="NoduleI_ACETYL__45__COA__91__C__93__" stoichiometry="1" constant="true"/>
          <speciesReference species="NoduleI_HCO3__91__C__93__" stoichiometry="1" constant="true"/>
        </listOfReactants>
        <listOfProducts>
          <speciesReference species="NoduleI_PROTON__91__C__93__" stoichiometry="1" constant="true"/>
          <speciesReference species="NoduleI_Pi__91__C__93__" stoichiometry="1" constant="true"/>
          <speciesReference species="NoduleI_ADP__91__C__93__" stoichiometry="1" constant="true"/>
          <speciesReference species="NoduleI_MALONYL__45__COA__91__C__93__" stoichiometry="1" constant="true"/>
        </listOfProducts>
        <fbc:geneProductAssociation>
          <fbc:or>
            <fbc:geneProductRef fbc:geneProduct="G_g12772"/>
            <fbc:geneProductRef fbc:geneProduct="G_g12869"/>
            <fbc:geneProductRef fbc:geneProduct="G_g12404"/>
            <fbc:geneProductRef fbc:geneProduct="G_g12405"/>
            <fbc:geneProductRef fbc:geneProduct="G_g12406"/>
            <fbc:geneProductRef fbc:geneProduct="G_g12789"/>
            <fbc:geneProductRef fbc:geneProduct="G_g13363"/>
            <fbc:geneProductRef fbc:geneProduct="G_g13572"/>
          </fbc:or>
        </fbc:geneProductAssociation>
      </reaction>
      <reaction metaid="NoduleI_ACONITATEDEHYDR__45__RXN_C" id="NoduleI_ACONITATEDEHYDR__45__RXN_C" name="aconitate hydratase" reversible="false" fast="false" fbc:lowerFluxBound="FB2N0" fbc:upperFluxBound="FB12N1000">
        <annotation xmlns:sbml="http://www.sbml.org/sbml/level3/version1/core">
          <rdf:RDF xmlns:rdf="http://www.w3.org/1999/02/22-rdf-syntax-ns#" xmlns:dcterms="http://purl.org/dc/terms/" xmlns:vCard="http://www.w3.org/2001/vcard-rdf/3.0#" xmlns:vCard4="http://www.w3.org/2006/vcard/ns#" xmlns:bqbiol="http://biomodels.net/biology-qualifiers/" xmlns:bqmodel="http://biomodels.net/model-qualifiers/">
            <rdf:Description rdf:about="#NoduleI_ACONITATEDEHYDR__45__RXN_C">
              <bqbiol:is>
                <rdf:Bag>
                  <rdf:li rdf:resource="http://identifiers.org/metanetx.reaction/MNXR95386"/>
                </rdf:Bag>
              </bqbiol:is>
            </rdf:Description>
          </rdf:RDF>
        </annotation>
        <listOfReactants>
          <speciesReference species="NoduleI_CIT__91__C__93__" stoichiometry="1" constant="true"/>
        </listOfReactants>
        <listOfProducts>
          <speciesReference species="NoduleI_WATER__91__C__93__" stoichiometry="1" constant="true"/>
          <speciesReference species="NoduleI_CIS__45__ACONITATE__91__C__93__" stoichiometry="1" constant="true"/>
        </listOfProducts>
        <fbc:geneProductAssociation>
          <fbc:or>
            <fbc:geneProductRef fbc:geneProduct="G_g13044"/>
            <fbc:geneProductRef fbc:geneProduct="G_g12637"/>
            <fbc:geneProductRef fbc:geneProduct="G_g12736"/>
            <fbc:geneProductRef fbc:geneProduct="G_g13282"/>
            <fbc:geneProductRef fbc:geneProduct="G_g12532"/>
            <fbc:geneProductRef fbc:geneProduct="G_g12533"/>
          </fbc:or>
        </fbc:geneProductAssociation>
      </reaction>
      <reaction metaid="NoduleI_ACONITATEHYDR__45__RXN_C" id="NoduleI_ACONITATEHYDR__45__RXN_C" name="aconitate hydratase" reversible="false" fast="false" fbc:lowerFluxBound="FB2N0" fbc:upperFluxBound="FB12N1000">
        <annotation xmlns:sbml="http://www.sbml.org/sbml/level3/version1/core">
          <rdf:RDF xmlns:rdf="http://www.w3.org/1999/02/22-rdf-syntax-ns#" xmlns:dcterms="http://purl.org/dc/terms/" xmlns:vCard="http://www.w3.org/2001/vcard-rdf/3.0#" xmlns:vCard4="http://www.w3.org/2006/vcard/ns#" xmlns:bqbiol="http://biomodels.net/biology-qualifiers/" xmlns:bqmodel="http://biomodels.net/model-qualifiers/">
            <rdf:Description rdf:about="#NoduleI_ACONITATEHYDR__45__RXN_C">
              <bqbiol:is>
                <rdf:Bag>
                  <rdf:li rdf:resource="http://identifiers.org/metanetx.reaction/MNXR115664"/>
                </rdf:Bag>
              </bqbiol:is>
            </rdf:Description>
          </rdf:RDF>
        </annotation>
        <listOfReactants>
          <speciesReference species="NoduleI_WATER__91__C__93__" stoichiometry="1" constant="true"/>
          <speciesReference species="NoduleI_CIS__45__ACONITATE__91__C__93__" stoichiometry="1" constant="true"/>
        </listOfReactants>
        <listOfProducts>
          <speciesReference species="NoduleI_THREO__45__DS__45__ISO__45__CITRATE__91__C__93__" stoichiometry="1" constant="true"/>
        </listOfProducts>
        <fbc:geneProductAssociation>
          <fbc:or>
            <fbc:geneProductRef fbc:geneProduct="G_g13044"/>
            <fbc:geneProductRef fbc:geneProduct="G_g12637"/>
            <fbc:geneProductRef fbc:geneProduct="G_g12736"/>
            <fbc:geneProductRef fbc:geneProduct="G_g13282"/>
            <fbc:geneProductRef fbc:geneProduct="G_g12532"/>
            <fbc:geneProductRef fbc:geneProduct="G_g12533"/>
          </fbc:or>
        </fbc:geneProductAssociation>
      </reaction>
      <reaction metaid="NoduleI_ACSERLY__45__RXN_C" id="NoduleI_ACSERLY__45__RXN_C" name="cysteine synthase" reversible="false" fast="false" fbc:lowerFluxBound="FB2N0" fbc:upperFluxBound="FB12N1000">
        <annotation xmlns:sbml="http://www.sbml.org/sbml/level3/version1/core">
          <rdf:RDF xmlns:rdf="http://www.w3.org/1999/02/22-rdf-syntax-ns#" xmlns:dcterms="http://purl.org/dc/terms/" xmlns:vCard="http://www.w3.org/2001/vcard-rdf/3.0#" xmlns:vCard4="http://www.w3.org/2006/vcard/ns#" xmlns:bqbiol="http://biomodels.net/biology-qualifiers/" xmlns:bqmodel="http://biomodels.net/model-qualifiers/">
            <rdf:Description rdf:about="#NoduleI_ACSERLY__45__RXN_C">
              <bqbiol:is>
                <rdf:Bag>
                  <rdf:li rdf:resource="http://identifiers.org/metanetx.reaction/MNXR97007"/>
                </rdf:Bag>
              </bqbiol:is>
            </rdf:Description>
          </rdf:RDF>
        </annotation>
        <listOfReactants>
          <speciesReference species="NoduleI_ACETYLSERINE__91__C__93__" stoichiometry="1" constant="true"/>
          <speciesReference species="NoduleI_HS__91__C__93__" stoichiometry="1" constant="true"/>
        </listOfReactants>
        <listOfProducts>
          <speciesReference species="NoduleI_PROTON__91__C__93__" stoichiometry="1" constant="true"/>
          <speciesReference species="NoduleI_ACET__91__C__93__" stoichiometry="1" constant="true"/>
          <speciesReference species="NoduleI_CYS__91__C__93__" stoichiometry="1" constant="true"/>
        </listOfProducts>
        <fbc:geneProductAssociation>
          <fbc:or>
            <fbc:geneProductRef fbc:geneProduct="G_g12602"/>
            <fbc:geneProductRef fbc:geneProduct="G_g12546"/>
            <fbc:geneProductRef fbc:geneProduct="G_g12718"/>
            <fbc:geneProductRef fbc:geneProduct="G_g13111"/>
            <fbc:geneProductRef fbc:geneProduct="G_g13112"/>
            <fbc:geneProductRef fbc:geneProduct="G_g13593"/>
            <fbc:geneProductRef fbc:geneProduct="G_g13388"/>
            <fbc:geneProductRef fbc:geneProduct="G_g12545"/>
            <fbc:geneProductRef fbc:geneProduct="G_g13232"/>
          </fbc:or>
        </fbc:geneProductAssociation>
      </reaction>
      <reaction metaid="NoduleI_ADENODEAMIN__45__RXN_C" id="NoduleI_ADENODEAMIN__45__RXN_C" name="adenosine deaminase" reversible="false" fast="false" fbc:lowerFluxBound="FB2N0" fbc:upperFluxBound="FB12N1000">
        <annotation xmlns:sbml="http://www.sbml.org/sbml/level3/version1/core">
          <rdf:RDF xmlns:rdf="http://www.w3.org/1999/02/22-rdf-syntax-ns#" xmlns:dcterms="http://purl.org/dc/terms/" xmlns:vCard="http://www.w3.org/2001/vcard-rdf/3.0#" xmlns:vCard4="http://www.w3.org/2006/vcard/ns#" xmlns:bqbiol="http://biomodels.net/biology-qualifiers/" xmlns:bqmodel="http://biomodels.net/model-qualifiers/">
            <rdf:Description rdf:about="#NoduleI_ADENODEAMIN__45__RXN_C">
              <bqbiol:is>
                <rdf:Bag>
                  <rdf:li rdf:resource="http://identifiers.org/metanetx.reaction/MNXR95432"/>
                </rdf:Bag>
              </bqbiol:is>
            </rdf:Description>
          </rdf:RDF>
        </annotation>
        <listOfReactants>
          <speciesReference species="NoduleI_WATER__91__C__93__" stoichiometry="1" constant="true"/>
          <speciesReference species="NoduleI_ADENOSINE__91__C__93__" stoichiometry="1" constant="true"/>
        </listOfReactants>
        <listOfProducts>
          <speciesReference species="NoduleI_AMMONIA__91__C__93__" stoichiometry="1" constant="true"/>
          <speciesReference species="NoduleI_INOSINE__91__C__93__" stoichiometry="1" constant="true"/>
        </listOfProducts>
        <fbc:geneProductAssociation>
          <fbc:geneProductRef fbc:geneProduct="G_g13209"/>
        </fbc:geneProductAssociation>
      </reaction>
      <reaction metaid="NoduleI_ADENOSINE__45__KINASE__45__RXN_C" id="NoduleI_ADENOSINE__45__KINASE__45__RXN_C" name="adenosine kinase" reversible="false" fast="false" fbc:lowerFluxBound="FB2N0" fbc:upperFluxBound="FB12N1000">
        <annotation xmlns:sbml="http://www.sbml.org/sbml/level3/version1/core">
          <rdf:RDF xmlns:rdf="http://www.w3.org/1999/02/22-rdf-syntax-ns#" xmlns:dcterms="http://purl.org/dc/terms/" xmlns:vCard="http://www.w3.org/2001/vcard-rdf/3.0#" xmlns:vCard4="http://www.w3.org/2006/vcard/ns#" xmlns:bqbiol="http://biomodels.net/biology-qualifiers/" xmlns:bqmodel="http://biomodels.net/model-qualifiers/">
            <rdf:Description rdf:about="#NoduleI_ADENOSINE__45__KINASE__45__RXN_C">
              <bqbiol:is>
                <rdf:Bag>
                  <rdf:li rdf:resource="http://identifiers.org/metanetx.reaction/MNXR95456"/>
                </rdf:Bag>
              </bqbiol:is>
            </rdf:Description>
          </rdf:RDF>
        </annotation>
        <listOfReactants>
          <speciesReference species="NoduleI_ATP__91__C__93__" stoichiometry="1" constant="true"/>
          <speciesReference species="NoduleI_ADENOSINE__91__C__93__" stoichiometry="1" constant="true"/>
        </listOfReactants>
        <listOfProducts>
          <speciesReference species="NoduleI_PROTON__91__C__93__" stoichiometry="1" constant="true"/>
          <speciesReference species="NoduleI_ADP__91__C__93__" stoichiometry="1" constant="true"/>
          <speciesReference species="NoduleI_AMP__91__C__93__" stoichiometry="1" constant="true"/>
        </listOfProducts>
        <fbc:geneProductAssociation>
          <fbc:or>
            <fbc:geneProductRef fbc:geneProduct="G_g13055"/>
            <fbc:geneProductRef fbc:geneProduct="G_g12509"/>
          </fbc:or>
        </fbc:geneProductAssociation>
      </reaction>
      <reaction metaid="NoduleI_ADENOSINE__45__NUCLEOSIDASE__45__RXN_C" id="NoduleI_ADENOSINE__45__NUCLEOSIDASE__45__RXN_C" name="adenosine nucleosidase" reversible="false" fast="false" fbc:lowerFluxBound="FB2N0" fbc:upperFluxBound="FB12N1000">
        <annotation xmlns:sbml="http://www.sbml.org/sbml/level3/version1/core">
          <rdf:RDF xmlns:rdf="http://www.w3.org/1999/02/22-rdf-syntax-ns#" xmlns:dcterms="http://purl.org/dc/terms/" xmlns:vCard="http://www.w3.org/2001/vcard-rdf/3.0#" xmlns:vCard4="http://www.w3.org/2006/vcard/ns#" xmlns:bqbiol="http://biomodels.net/biology-qualifiers/" xmlns:bqmodel="http://biomodels.net/model-qualifiers/">
            <rdf:Description rdf:about="#NoduleI_ADENOSINE__45__NUCLEOSIDASE__45__RXN_C">
              <bqbiol:is>
                <rdf:Bag>
                  <rdf:li rdf:resource="http://identifiers.org/metanetx.reaction/MNXR95459"/>
                </rdf:Bag>
              </bqbiol:is>
            </rdf:Description>
          </rdf:RDF>
        </annotation>
        <listOfReactants>
          <speciesReference species="NoduleI_WATER__91__C__93__" stoichiometry="1" constant="true"/>
          <speciesReference species="NoduleI_ADENOSINE__91__C__93__" stoichiometry="1" constant="true"/>
        </listOfReactants>
        <listOfProducts>
          <speciesReference species="NoduleI_RIBOSE__91__C__93__" stoichiometry="1" constant="true"/>
          <speciesReference species="NoduleI_ADENINE__91__C__93__" stoichiometry="1" constant="true"/>
        </listOfProducts>
        <fbc:geneProductAssociation>
          <fbc:geneProductRef fbc:geneProduct="G_g13180"/>
        </fbc:geneProductAssociation>
      </reaction>
      <reaction metaid="NoduleI_ADENOSYLHOMOCYSTEINASE__45__RXN_C" id="NoduleI_ADENOSYLHOMOCYSTEINASE__45__RXN_C" name="adenosylhomocysteinase" reversible="false" fast="false" fbc:lowerFluxBound="FB2N0" fbc:upperFluxBound="FB12N1000">
        <annotation xmlns:sbml="http://www.sbml.org/sbml/level3/version1/core">
          <rdf:RDF xmlns:rdf="http://www.w3.org/1999/02/22-rdf-syntax-ns#" xmlns:dcterms="http://purl.org/dc/terms/" xmlns:vCard="http://www.w3.org/2001/vcard-rdf/3.0#" xmlns:vCard4="http://www.w3.org/2006/vcard/ns#" xmlns:bqbiol="http://biomodels.net/biology-qualifiers/" xmlns:bqmodel="http://biomodels.net/model-qualifiers/">
            <rdf:Description rdf:about="#NoduleI_ADENOSYLHOMOCYSTEINASE__45__RXN_C">
              <bqbiol:is>
                <rdf:Bag>
                  <rdf:li rdf:resource="http://identifiers.org/metanetx.reaction/MNXR138021"/>
                </rdf:Bag>
              </bqbiol:is>
            </rdf:Description>
          </rdf:RDF>
        </annotation>
        <listOfReactants>
          <speciesReference species="NoduleI_WATER__91__C__93__" stoichiometry="1" constant="true"/>
          <speciesReference species="NoduleI_ADENOSYL__45__HOMO__45__CYS__91__C__93__" stoichiometry="1" constant="true"/>
        </listOfReactants>
        <listOfProducts>
          <speciesReference species="NoduleI_ADENOSINE__91__C__93__" stoichiometry="1" constant="true"/>
          <speciesReference species="NoduleI_HOMO__45__CYS__91__C__93__" stoichiometry="1" constant="true"/>
        </listOfProducts>
        <fbc:geneProductAssociation>
          <fbc:or>
            <fbc:geneProductRef fbc:geneProduct="G_g12902"/>
            <fbc:geneProductRef fbc:geneProduct="G_g13830"/>
          </fbc:or>
        </fbc:geneProductAssociation>
      </reaction>
      <reaction metaid="NoduleI_ADENPRIBOSYLTRAN__45__RXN_C" id="NoduleI_ADENPRIBOSYLTRAN__45__RXN_C" name="adenine phosphoribosyltransferase" reversible="false" fast="false" fbc:lowerFluxBound="FB2N0" fbc:upperFluxBound="FB12N1000">
        <annotation xmlns:sbml="http://www.sbml.org/sbml/level3/version1/core">
          <rdf:RDF xmlns:rdf="http://www.w3.org/1999/02/22-rdf-syntax-ns#" xmlns:dcterms="http://purl.org/dc/terms/" xmlns:vCard="http://www.w3.org/2001/vcard-rdf/3.0#" xmlns:vCard4="http://www.w3.org/2006/vcard/ns#" xmlns:bqbiol="http://biomodels.net/biology-qualifiers/" xmlns:bqmodel="http://biomodels.net/model-qualifiers/">
            <rdf:Description rdf:about="#NoduleI_ADENPRIBOSYLTRAN__45__RXN_C">
              <bqbiol:is>
                <rdf:Bag>
                  <rdf:li rdf:resource="http://identifiers.org/metanetx.reaction/MNXR95482"/>
                </rdf:Bag>
              </bqbiol:is>
            </rdf:Description>
          </rdf:RDF>
        </annotation>
        <listOfReactants>
          <speciesReference species="NoduleI_ADENINE__91__C__93__" stoichiometry="1" constant="true"/>
          <speciesReference species="NoduleI_PRPP__91__C__93__" stoichiometry="1" constant="true"/>
        </listOfReactants>
        <listOfProducts>
          <speciesReference species="NoduleI_AMP__91__C__93__" stoichiometry="1" constant="true"/>
          <speciesReference species="NoduleI_PPI__91__C__93__" stoichiometry="1" constant="true"/>
        </listOfProducts>
        <fbc:geneProductAssociation>
          <fbc:or>
            <fbc:geneProductRef fbc:geneProduct="G_g12949"/>
            <fbc:geneProductRef fbc:geneProduct="G_g12954"/>
            <fbc:geneProductRef fbc:geneProduct="G_g13258"/>
          </fbc:or>
        </fbc:geneProductAssociation>
      </reaction>
      <reaction metaid="NoduleI_ADENYL__45__KIN__45__RXN_C" id="NoduleI_ADENYL__45__KIN__45__RXN_C" name="adenylate kinase" reversible="false" fast="false" fbc:lowerFluxBound="FB2N0" fbc:upperFluxBound="FB12N1000">
        <annotation xmlns:sbml="http://www.sbml.org/sbml/level3/version1/core">
          <rdf:RDF xmlns:rdf="http://www.w3.org/1999/02/22-rdf-syntax-ns#" xmlns:dcterms="http://purl.org/dc/terms/" xmlns:vCard="http://www.w3.org/2001/vcard-rdf/3.0#" xmlns:vCard4="http://www.w3.org/2006/vcard/ns#" xmlns:bqbiol="http://biomodels.net/biology-qualifiers/" xmlns:bqmodel="http://biomodels.net/model-qualifiers/">
            <rdf:Description rdf:about="#NoduleI_ADENYL__45__KIN__45__RXN_C">
              <bqbiol:is>
                <rdf:Bag>
                  <rdf:li rdf:resource="http://identifiers.org/metanetx.reaction/MNXR95450"/>
                </rdf:Bag>
              </bqbiol:is>
            </rdf:Description>
          </rdf:RDF>
        </annotation>
        <listOfReactants>
          <speciesReference species="NoduleI_ATP__91__C__93__" stoichiometry="1" constant="true"/>
          <speciesReference species="NoduleI_AMP__91__C__93__" stoichiometry="1" constant="true"/>
        </listOfReactants>
        <listOfProducts>
          <speciesReference species="NoduleI_ADP__91__C__93__" stoichiometry="2" constant="true"/>
        </listOfProducts>
        <fbc:geneProductAssociation>
          <fbc:or>
            <fbc:geneProductRef fbc:geneProduct="G_g13153"/>
            <fbc:geneProductRef fbc:geneProduct="G_g12513"/>
            <fbc:geneProductRef fbc:geneProduct="G_g13370"/>
            <fbc:geneProductRef fbc:geneProduct="G_g13334"/>
          </fbc:or>
        </fbc:geneProductAssociation>
      </reaction>
      <reaction metaid="NoduleI_ADENYLYLSULFATE__45__REDUCTASE__45__RXN_C" id="NoduleI_ADENYLYLSULFATE__45__REDUCTASE__45__RXN_C" name="adenylyl-sulfate reductase" reversible="false" fast="false" fbc:lowerFluxBound="FB2N0" fbc:upperFluxBound="FB12N1000">
        <annotation xmlns:sbml="http://www.sbml.org/sbml/level3/version1/core">
          <rdf:RDF xmlns:rdf="http://www.w3.org/1999/02/22-rdf-syntax-ns#" xmlns:dcterms="http://purl.org/dc/terms/" xmlns:vCard="http://www.w3.org/2001/vcard-rdf/3.0#" xmlns:vCard4="http://www.w3.org/2006/vcard/ns#" xmlns:bqbiol="http://biomodels.net/biology-qualifiers/" xmlns:bqmodel="http://biomodels.net/model-qualifiers/">
            <rdf:Description rdf:about="#NoduleI_ADENYLYLSULFATE__45__REDUCTASE__45__RXN_C">
              <bqbiol:is>
                <rdf:Bag>
                  <rdf:li rdf:resource="http://identifiers.org/metanetx.reaction/MNXR115674"/>
                </rdf:Bag>
              </bqbiol:is>
            </rdf:Description>
          </rdf:RDF>
        </annotation>
        <listOfReactants>
          <speciesReference species="NoduleI_PROTON__91__C__93__" stoichiometry="2" constant="true"/>
          <speciesReference species="NoduleI_AMP__91__C__93__" stoichiometry="1" constant="true"/>
          <speciesReference species="NoduleI_SO3__91__C__93__" stoichiometry="1" constant="true"/>
          <speciesReference species="NoduleI_Oxidized__45__flavodoxins__91__C__93__" stoichiometry="1" constant="true"/>
        </listOfReactants>
        <listOfProducts>
          <speciesReference species="NoduleI_Reduced__45__flavodoxins__91__C__93__" stoichiometry="1" constant="true"/>
          <speciesReference species="NoduleI_APS__91__C__93__" stoichiometry="1" constant="true"/>
        </listOfProducts>
        <fbc:geneProductAssociation>
          <fbc:geneProductRef fbc:geneProduct="G_g12872"/>
        </fbc:geneProductAssociation>
      </reaction>
      <reaction metaid="NoduleI_ADENYLYLSULFKIN__45__RXN_C" id="NoduleI_ADENYLYLSULFKIN__45__RXN_C" name="adenylyl-sulfate kinase" reversible="false" fast="false" fbc:lowerFluxBound="FB2N0" fbc:upperFluxBound="FB12N1000">
        <annotation xmlns:sbml="http://www.sbml.org/sbml/level3/version1/core">
          <rdf:RDF xmlns:rdf="http://www.w3.org/1999/02/22-rdf-syntax-ns#" xmlns:dcterms="http://purl.org/dc/terms/" xmlns:vCard="http://www.w3.org/2001/vcard-rdf/3.0#" xmlns:vCard4="http://www.w3.org/2006/vcard/ns#" xmlns:bqbiol="http://biomodels.net/biology-qualifiers/" xmlns:bqmodel="http://biomodels.net/model-qualifiers/">
            <rdf:Description rdf:about="#NoduleI_ADENYLYLSULFKIN__45__RXN_C">
              <bqbiol:is>
                <rdf:Bag>
                  <rdf:li rdf:resource="http://identifiers.org/metanetx.reaction/MNXR95159"/>
                </rdf:Bag>
              </bqbiol:is>
            </rdf:Description>
          </rdf:RDF>
        </annotation>
        <listOfReactants>
          <speciesReference species="NoduleI_ATP__91__C__93__" stoichiometry="1" constant="true"/>
          <speciesReference species="NoduleI_APS__91__C__93__" stoichiometry="1" constant="true"/>
        </listOfReactants>
        <listOfProducts>
          <speciesReference species="NoduleI_PROTON__91__C__93__" stoichiometry="1" constant="true"/>
          <speciesReference species="NoduleI_ADP__91__C__93__" stoichiometry="1" constant="true"/>
          <speciesReference species="NoduleI_PAPS__91__C__93__" stoichiometry="1" constant="true"/>
        </listOfProducts>
        <fbc:geneProductAssociation>
          <fbc:or>
            <fbc:geneProductRef fbc:geneProduct="G_g13270"/>
            <fbc:geneProductRef fbc:geneProduct="G_g13606"/>
          </fbc:or>
        </fbc:geneProductAssociation>
      </reaction>
      <reaction metaid="NoduleI_ADPREDUCT__45__RXN_C" id="NoduleI_ADPREDUCT__45__RXN_C" name="ADPREDUCT-RXN" reversible="true" fast="false" fbc:lowerFluxBound="FB1N1000" fbc:upperFluxBound="FB12N1000">
        <annotation xmlns:sbml="http://www.sbml.org/sbml/level3/version1/core">
          <rdf:RDF xmlns:rdf="http://www.w3.org/1999/02/22-rdf-syntax-ns#" xmlns:dcterms="http://purl.org/dc/terms/" xmlns:vCard="http://www.w3.org/2001/vcard-rdf/3.0#" xmlns:vCard4="http://www.w3.org/2006/vcard/ns#" xmlns:bqbiol="http://biomodels.net/biology-qualifiers/" xmlns:bqmodel="http://biomodels.net/model-qualifiers/">
            <rdf:Description rdf:about="#NoduleI_ADPREDUCT__45__RXN_C">
              <bqbiol:is>
                <rdf:Bag>
                  <rdf:li rdf:resource="http://identifiers.org/metanetx.reaction/MNXR104060"/>
                </rdf:Bag>
              </bqbiol:is>
            </rdf:Description>
          </rdf:RDF>
        </annotation>
        <listOfReactants>
          <speciesReference species="NoduleI_WATER__91__C__93__" stoichiometry="1" constant="true"/>
          <speciesReference species="NoduleI_Ox__45__Thioredoxin__91__C__93__" stoichiometry="1" constant="true"/>
          <speciesReference species="NoduleI_DADP__91__C__93__" stoichiometry="1" constant="true"/>
        </listOfReactants>
        <listOfProducts>
          <speciesReference species="NoduleI_ADP__91__C__93__" stoichiometry="1" constant="true"/>
          <speciesReference species="NoduleI_Red__45__Thioredoxin__91__C__93__" stoichiometry="1" constant="true"/>
        </listOfProducts>
        <fbc:geneProductAssociation>
          <fbc:or>
            <fbc:geneProductRef fbc:geneProduct="G_g13857"/>
            <fbc:geneProductRef fbc:geneProduct="G_g12474"/>
            <fbc:geneProductRef fbc:geneProduct="G_g13710"/>
            <fbc:geneProductRef fbc:geneProduct="G_g13858"/>
            <fbc:geneProductRef fbc:geneProduct="G_g13793"/>
            <fbc:geneProductRef fbc:geneProduct="G_g12786"/>
            <fbc:geneProductRef fbc:geneProduct="G_g13547"/>
            <fbc:geneProductRef fbc:geneProduct="G_g13178"/>
          </fbc:or>
        </fbc:geneProductAssociation>
      </reaction>
      <reaction metaid="NoduleI_AGMATIN__45__RXN_C" id="NoduleI_AGMATIN__45__RXN_C" name="agmatinase" reversible="false" fast="false" fbc:lowerFluxBound="FB2N0" fbc:upperFluxBound="FB12N1000">
        <annotation xmlns:sbml="http://www.sbml.org/sbml/level3/version1/core">
          <rdf:RDF xmlns:rdf="http://www.w3.org/1999/02/22-rdf-syntax-ns#" xmlns:dcterms="http://purl.org/dc/terms/" xmlns:vCard="http://www.w3.org/2001/vcard-rdf/3.0#" xmlns:vCard4="http://www.w3.org/2006/vcard/ns#" xmlns:bqbiol="http://biomodels.net/biology-qualifiers/" xmlns:bqmodel="http://biomodels.net/model-qualifiers/">
            <rdf:Description rdf:about="#NoduleI_AGMATIN__45__RXN_C">
              <bqbiol:is>
                <rdf:Bag>
                  <rdf:li rdf:resource="http://identifiers.org/metanetx.reaction/MNXR95554"/>
                </rdf:Bag>
              </bqbiol:is>
            </rdf:Description>
          </rdf:RDF>
        </annotation>
        <listOfReactants>
          <speciesReference species="NoduleI_WATER__91__C__93__" stoichiometry="1" constant="true"/>
          <speciesReference species="NoduleI_AGMATHINE__91__C__93__" stoichiometry="1" constant="true"/>
        </listOfReactants>
        <listOfProducts>
          <speciesReference species="NoduleI_UREA__91__C__93__" stoichiometry="1" constant="true"/>
          <speciesReference species="NoduleI_PUTRESCINE__91__C__93__" stoichiometry="1" constant="true"/>
        </listOfProducts>
        <fbc:geneProductAssociation>
          <fbc:geneProductRef fbc:geneProduct="G_g13465"/>
        </fbc:geneProductAssociation>
      </reaction>
      <reaction metaid="NoduleI_ALANINE__45____45__TRNA__45__LIGASE__45__RXN_C" id="NoduleI_ALANINE__45____45__TRNA__45__LIGASE__45__RXN_C" name="alanine&amp;mdash;tRNA ligase" reversible="false" fast="false" fbc:lowerFluxBound="FB2N0" fbc:upperFluxBound="FB12N1000">
        <annotation xmlns:sbml="http://www.sbml.org/sbml/level3/version1/core">
          <rdf:RDF xmlns:rdf="http://www.w3.org/1999/02/22-rdf-syntax-ns#" xmlns:dcterms="http://purl.org/dc/terms/" xmlns:vCard="http://www.w3.org/2001/vcard-rdf/3.0#" xmlns:vCard4="http://www.w3.org/2006/vcard/ns#" xmlns:bqbiol="http://biomodels.net/biology-qualifiers/" xmlns:bqmodel="http://biomodels.net/model-qualifiers/">
            <rdf:Description rdf:about="#NoduleI_ALANINE__45____45__TRNA__45__LIGASE__45__RXN_C">
              <bqbiol:is>
                <rdf:Bag>
                  <rdf:li rdf:resource="http://identifiers.org/metanetx.reaction/MNXR115678"/>
                </rdf:Bag>
              </bqbiol:is>
            </rdf:Description>
          </rdf:RDF>
        </annotation>
        <listOfReactants>
          <speciesReference species="NoduleI_ALA__45__tRNAs__91__C__93__" stoichiometry="1" constant="true"/>
          <speciesReference species="NoduleI_ATP__91__C__93__" stoichiometry="1" constant="true"/>
          <speciesReference species="NoduleI_L__45__ALPHA__45__ALANINE__91__C__93__" stoichiometry="1" constant="true"/>
        </listOfReactants>
        <listOfProducts>
          <speciesReference species="NoduleI_Charged__45__ALA__45__tRNAs__91__C__93__" stoichiometry="1" constant="true"/>
          <speciesReference species="NoduleI_AMP__91__C__93__" stoichiometry="1" constant="true"/>
          <speciesReference species="NoduleI_PPI__91__C__93__" stoichiometry="1" constant="true"/>
        </listOfProducts>
        <fbc:geneProductAssociation>
          <fbc:or>
            <fbc:geneProductRef fbc:geneProduct="G_g13082"/>
            <fbc:geneProductRef fbc:geneProduct="G_g12983"/>
            <fbc:geneProductRef fbc:geneProduct="G_g13182"/>
            <fbc:geneProductRef fbc:geneProduct="G_g13187"/>
            <fbc:geneProductRef fbc:geneProduct="G_g13081"/>
          </fbc:or>
        </fbc:geneProductAssociation>
      </reaction>
      <reaction metaid="NoduleI_ALANINE__45__AMINOTRANSFERASE__45__RXN_C" id="NoduleI_ALANINE__45__AMINOTRANSFERASE__45__RXN_C" name="alanine transaminase" reversible="true" fast="false" fbc:lowerFluxBound="FB1N1000" fbc:upperFluxBound="FB12N1000">
        <annotation xmlns:sbml="http://www.sbml.org/sbml/level3/version1/core">
          <rdf:RDF xmlns:rdf="http://www.w3.org/1999/02/22-rdf-syntax-ns#" xmlns:dcterms="http://purl.org/dc/terms/" xmlns:vCard="http://www.w3.org/2001/vcard-rdf/3.0#" xmlns:vCard4="http://www.w3.org/2006/vcard/ns#" xmlns:bqbiol="http://biomodels.net/biology-qualifiers/" xmlns:bqmodel="http://biomodels.net/model-qualifiers/">
            <rdf:Description rdf:about="#NoduleI_ALANINE__45__AMINOTRANSFERASE__45__RXN_C">
              <bqbiol:is>
                <rdf:Bag>
                  <rdf:li rdf:resource="http://identifiers.org/metanetx.reaction/MNXR95698"/>
                </rdf:Bag>
              </bqbiol:is>
            </rdf:Description>
          </rdf:RDF>
        </annotation>
        <listOfReactants>
          <speciesReference species="NoduleI_2__45__KETOGLUTARATE__91__C__93__" stoichiometry="1" constant="true"/>
          <speciesReference species="NoduleI_L__45__ALPHA__45__ALANINE__91__C__93__" stoichiometry="1" constant="true"/>
        </listOfReactants>
        <listOfProducts>
          <speciesReference species="NoduleI_GLT__91__C__93__" stoichiometry="1" constant="true"/>
          <speciesReference species="NoduleI_PYRUVATE__91__C__93__" stoichiometry="1" constant="true"/>
        </listOfProducts>
        <fbc:geneProductAssociation>
          <fbc:geneProductRef fbc:geneProduct="G_g13303"/>
        </fbc:geneProductAssociation>
      </reaction>
      <reaction metaid="NoduleI_ALCOHOL__45__DEHYDROG__45__RXN_C" id="NoduleI_ALCOHOL__45__DEHYDROG__45__RXN_C" name="ALCOHOL-DEHYDROG-RXN" reversible="false" fast="false" fbc:lowerFluxBound="FB2N0" fbc:upperFluxBound="FB12N1000">
        <annotation xmlns:sbml="http://www.sbml.org/sbml/level3/version1/core">
          <rdf:RDF xmlns:rdf="http://www.w3.org/1999/02/22-rdf-syntax-ns#" xmlns:dcterms="http://purl.org/dc/terms/" xmlns:vCard="http://www.w3.org/2001/vcard-rdf/3.0#" xmlns:vCard4="http://www.w3.org/2006/vcard/ns#" xmlns:bqbiol="http://biomodels.net/biology-qualifiers/" xmlns:bqmodel="http://biomodels.net/model-qualifiers/">
            <rdf:Description rdf:about="#NoduleI_ALCOHOL__45__DEHYDROG__45__RXN_C">
              <bqbiol:is>
                <rdf:Bag>
                  <rdf:li rdf:resource="http://identifiers.org/metanetx.reaction/MNXR95725"/>
                </rdf:Bag>
              </bqbiol:is>
            </rdf:Description>
          </rdf:RDF>
        </annotation>
        <listOfReactants>
          <speciesReference species="NoduleI_NAD__91__C__93__" stoichiometry="1" constant="true"/>
          <speciesReference species="NoduleI_ETOH__91__C__93__" stoichiometry="1" constant="true"/>
        </listOfReactants>
        <listOfProducts>
          <speciesReference species="NoduleI_PROTON__91__C__93__" stoichiometry="1" constant="true"/>
          <speciesReference species="NoduleI_NADH__91__C__93__" stoichiometry="1" constant="true"/>
          <speciesReference species="NoduleI_ACETALD__91__C__93__" stoichiometry="1" constant="true"/>
        </listOfProducts>
        <fbc:geneProductAssociation>
          <fbc:or>
            <fbc:geneProductRef fbc:geneProduct="G_g13475"/>
            <fbc:geneProductRef fbc:geneProduct="G_g13656"/>
            <fbc:geneProductRef fbc:geneProduct="G_g12921"/>
            <fbc:geneProductRef fbc:geneProduct="G_g12422"/>
            <fbc:geneProductRef fbc:geneProduct="G_g13017"/>
            <fbc:geneProductRef fbc:geneProduct="G_g13037"/>
            <fbc:geneProductRef fbc:geneProduct="G_g13657"/>
            <fbc:geneProductRef fbc:geneProduct="G_g12922"/>
            <fbc:geneProductRef fbc:geneProduct="G_g12923"/>
            <fbc:geneProductRef fbc:geneProduct="G_g12517"/>
          </fbc:or>
        </fbc:geneProductAssociation>
      </reaction>
      <reaction metaid="NoduleI_ALDOSE__45__1__45__EPIMERASE__45__RXN_C" id="NoduleI_ALDOSE__45__1__45__EPIMERASE__45__RXN_C" name="aldose 1-epimerase" reversible="true" fast="false" fbc:lowerFluxBound="FB1N1000" fbc:upperFluxBound="FB12N1000">
        <annotation xmlns:sbml="http://www.sbml.org/sbml/level3/version1/core">
          <rdf:RDF xmlns:rdf="http://www.w3.org/1999/02/22-rdf-syntax-ns#" xmlns:dcterms="http://purl.org/dc/terms/" xmlns:vCard="http://www.w3.org/2001/vcard-rdf/3.0#" xmlns:vCard4="http://www.w3.org/2006/vcard/ns#" xmlns:bqbiol="http://biomodels.net/biology-qualifiers/" xmlns:bqmodel="http://biomodels.net/model-qualifiers/">
            <rdf:Description rdf:about="#NoduleI_ALDOSE__45__1__45__EPIMERASE__45__RXN_C">
              <bqbiol:is>
                <rdf:Bag>
                  <rdf:li rdf:resource="http://identifiers.org/metanetx.reaction/MNXR107082"/>
                </rdf:Bag>
              </bqbiol:is>
            </rdf:Description>
          </rdf:RDF>
        </annotation>
        <listOfReactants>
          <speciesReference species="NoduleI_GLC__91__C__93__" stoichiometry="1" constant="true"/>
        </listOfReactants>
        <listOfProducts>
          <speciesReference species="NoduleI_ALPHA__45__GLUCOSE__91__C__93__" stoichiometry="1" constant="true"/>
        </listOfProducts>
      </reaction>
      <reaction metaid="NoduleI_ALLYSINE__45__DEHYDROG__45__RXN_C" id="NoduleI_ALLYSINE__45__DEHYDROG__45__RXN_C" name="ALLYSINE-DEHYDROG-RXN" reversible="true" fast="false" fbc:lowerFluxBound="FB1N1000" fbc:upperFluxBound="FB12N1000">
        <annotation xmlns:sbml="http://www.sbml.org/sbml/level3/version1/core">
          <rdf:RDF xmlns:rdf="http://www.w3.org/1999/02/22-rdf-syntax-ns#" xmlns:dcterms="http://purl.org/dc/terms/" xmlns:vCard="http://www.w3.org/2001/vcard-rdf/3.0#" xmlns:vCard4="http://www.w3.org/2006/vcard/ns#" xmlns:bqbiol="http://biomodels.net/biology-qualifiers/" xmlns:bqmodel="http://biomodels.net/model-qualifiers/">
            <rdf:Description rdf:about="#NoduleI_ALLYSINE__45__DEHYDROG__45__RXN_C">
              <bqbiol:is>
                <rdf:Bag>
                  <rdf:li rdf:resource="http://identifiers.org/metanetx.reaction/MNXR95158"/>
                </rdf:Bag>
              </bqbiol:is>
            </rdf:Description>
          </rdf:RDF>
        </annotation>
        <listOfReactants>
          <speciesReference species="NoduleI_WATER__91__C__93__" stoichiometry="1" constant="true"/>
          <speciesReference species="NoduleI_NAD__91__C__93__" stoichiometry="1" constant="true"/>
          <speciesReference species="NoduleI_ALLYSINE__91__C__93__" stoichiometry="1" constant="true"/>
        </listOfReactants>
        <listOfProducts>
          <speciesReference species="NoduleI_PROTON__91__C__93__" stoichiometry="2" constant="true"/>
          <speciesReference species="NoduleI_NADH__91__C__93__" stoichiometry="1" constant="true"/>
          <speciesReference species="NoduleI_CPD__45__468__91__C__93__" stoichiometry="1" constant="true"/>
        </listOfProducts>
        <fbc:geneProductAssociation>
          <fbc:geneProductRef fbc:geneProduct="G_g12697"/>
        </fbc:geneProductAssociation>
      </reaction>
      <reaction metaid="NoduleI_AMINOBUTDEHYDROG__45__RXN_C" id="NoduleI_AMINOBUTDEHYDROG__45__RXN_C" name="aminobutyraldehyde dehydrogenase" reversible="false" fast="false" fbc:lowerFluxBound="FB2N0" fbc:upperFluxBound="FB12N1000">
        <annotation xmlns:sbml="http://www.sbml.org/sbml/level3/version1/core">
          <rdf:RDF xmlns:rdf="http://www.w3.org/1999/02/22-rdf-syntax-ns#" xmlns:dcterms="http://purl.org/dc/terms/" xmlns:vCard="http://www.w3.org/2001/vcard-rdf/3.0#" xmlns:vCard4="http://www.w3.org/2006/vcard/ns#" xmlns:bqbiol="http://biomodels.net/biology-qualifiers/" xmlns:bqmodel="http://biomodels.net/model-qualifiers/">
            <rdf:Description rdf:about="#NoduleI_AMINOBUTDEHYDROG__45__RXN_C">
              <bqbiol:is>
                <rdf:Bag>
                  <rdf:li rdf:resource="http://identifiers.org/metanetx.reaction/MNXR95191"/>
                </rdf:Bag>
              </bqbiol:is>
            </rdf:Description>
          </rdf:RDF>
        </annotation>
        <listOfReactants>
          <speciesReference species="NoduleI_WATER__91__C__93__" stoichiometry="1" constant="true"/>
          <speciesReference species="NoduleI_NAD__91__C__93__" stoichiometry="1" constant="true"/>
          <speciesReference species="NoduleI_4__45__AMINO__45__BUTYRALDEHYDE__91__C__93__" stoichiometry="1" constant="true"/>
        </listOfReactants>
        <listOfProducts>
          <speciesReference species="NoduleI_PROTON__91__C__93__" stoichiometry="2" constant="true"/>
          <speciesReference species="NoduleI_NADH__91__C__93__" stoichiometry="1" constant="true"/>
          <speciesReference species="NoduleI_4__45__AMINO__45__BUTYRATE__91__C__93__" stoichiometry="1" constant="true"/>
        </listOfProducts>
        <fbc:geneProductAssociation>
          <fbc:geneProductRef fbc:geneProduct="G_g13162"/>
        </fbc:geneProductAssociation>
      </reaction>
      <reaction metaid="NoduleI_AMP__45__DEAMINASE__45__RXN_C" id="NoduleI_AMP__45__DEAMINASE__45__RXN_C" name="AMP deaminase" reversible="false" fast="false" fbc:lowerFluxBound="FB2N0" fbc:upperFluxBound="FB12N1000">
        <annotation xmlns:sbml="http://www.sbml.org/sbml/level3/version1/core">
          <rdf:RDF xmlns:rdf="http://www.w3.org/1999/02/22-rdf-syntax-ns#" xmlns:dcterms="http://purl.org/dc/terms/" xmlns:vCard="http://www.w3.org/2001/vcard-rdf/3.0#" xmlns:vCard4="http://www.w3.org/2006/vcard/ns#" xmlns:bqbiol="http://biomodels.net/biology-qualifiers/" xmlns:bqmodel="http://biomodels.net/model-qualifiers/">
            <rdf:Description rdf:about="#NoduleI_AMP__45__DEAMINASE__45__RXN_C">
              <bqbiol:is>
                <rdf:Bag>
                  <rdf:li rdf:resource="http://identifiers.org/metanetx.reaction/MNXR95824"/>
                </rdf:Bag>
              </bqbiol:is>
            </rdf:Description>
          </rdf:RDF>
        </annotation>
        <listOfReactants>
          <speciesReference species="NoduleI_WATER__91__C__93__" stoichiometry="1" constant="true"/>
          <speciesReference species="NoduleI_AMP__91__C__93__" stoichiometry="1" constant="true"/>
        </listOfReactants>
        <listOfProducts>
          <speciesReference species="NoduleI_AMMONIA__91__C__93__" stoichiometry="1" constant="true"/>
          <speciesReference species="NoduleI_IMP__91__C__93__" stoichiometry="1" constant="true"/>
        </listOfProducts>
        <fbc:geneProductAssociation>
          <fbc:or>
            <fbc:geneProductRef fbc:geneProduct="G_g13573"/>
            <fbc:geneProductRef fbc:geneProduct="G_g13012"/>
          </fbc:or>
        </fbc:geneProductAssociation>
      </reaction>
      <reaction metaid="NoduleI_AMP__45__DEPHOSPHORYLATION__45__RXN_C" id="NoduleI_AMP__45__DEPHOSPHORYLATION__45__RXN_C" name="AMP-5&apos;-nucleotidase" reversible="false" fast="false" fbc:lowerFluxBound="FB2N0" fbc:upperFluxBound="FB12N1000">
        <annotation xmlns:sbml="http://www.sbml.org/sbml/level3/version1/core">
          <rdf:RDF xmlns:rdf="http://www.w3.org/1999/02/22-rdf-syntax-ns#" xmlns:dcterms="http://purl.org/dc/terms/" xmlns:vCard="http://www.w3.org/2001/vcard-rdf/3.0#" xmlns:vCard4="http://www.w3.org/2006/vcard/ns#" xmlns:bqbiol="http://biomodels.net/biology-qualifiers/" xmlns:bqmodel="http://biomodels.net/model-qualifiers/">
            <rdf:Description rdf:about="#NoduleI_AMP__45__DEPHOSPHORYLATION__45__RXN_C">
              <bqbiol:is>
                <rdf:Bag>
                  <rdf:li rdf:resource="http://identifiers.org/metanetx.reaction/MNXR102037"/>
                </rdf:Bag>
              </bqbiol:is>
            </rdf:Description>
          </rdf:RDF>
        </annotation>
        <listOfReactants>
          <speciesReference species="NoduleI_WATER__91__C__93__" stoichiometry="1" constant="true"/>
          <speciesReference species="NoduleI_AMP__91__C__93__" stoichiometry="1" constant="true"/>
        </listOfReactants>
        <listOfProducts>
          <speciesReference species="NoduleI_Pi__91__C__93__" stoichiometry="1" constant="true"/>
          <speciesReference species="NoduleI_ADENOSINE__91__C__93__" stoichiometry="1" constant="true"/>
        </listOfProducts>
        <fbc:geneProductAssociation>
          <fbc:or>
            <fbc:geneProductRef fbc:geneProduct="G_g13569"/>
            <fbc:geneProductRef fbc:geneProduct="G_g12556"/>
          </fbc:or>
        </fbc:geneProductAssociation>
      </reaction>
      <reaction metaid="NoduleI_AMYLOMALT__45__RXN_C" id="NoduleI_AMYLOMALT__45__RXN_C" name="4-&amp;alpha;-glucanotransferase" reversible="true" fast="false" fbc:lowerFluxBound="FB1N1000" fbc:upperFluxBound="FB12N1000">
        <annotation xmlns:sbml="http://www.sbml.org/sbml/level3/version1/core">
          <rdf:RDF xmlns:rdf="http://www.w3.org/1999/02/22-rdf-syntax-ns#" xmlns:dcterms="http://purl.org/dc/terms/" xmlns:vCard="http://www.w3.org/2001/vcard-rdf/3.0#" xmlns:vCard4="http://www.w3.org/2006/vcard/ns#" xmlns:bqbiol="http://biomodels.net/biology-qualifiers/" xmlns:bqmodel="http://biomodels.net/model-qualifiers/">
            <rdf:Description rdf:about="#NoduleI_AMYLOMALT__45__RXN_C">
              <bqbiol:is>
                <rdf:Bag>
                  <rdf:li rdf:resource="http://identifiers.org/metanetx.reaction/MNXR140010"/>
                </rdf:Bag>
              </bqbiol:is>
            </rdf:Description>
          </rdf:RDF>
        </annotation>
        <listOfReactants>
          <speciesReference species="NoduleI_MALTOSE__91__C__93__" stoichiometry="1" constant="true"/>
          <speciesReference species="NoduleI_MALTOTRIOSE__91__C__93__" stoichiometry="1" constant="true"/>
        </listOfReactants>
        <listOfProducts>
          <speciesReference species="NoduleI_GLC__91__C__93__" stoichiometry="1" constant="true"/>
          <speciesReference species="NoduleI_MALTOTETRAOSE__91__C__93__" stoichiometry="1" constant="true"/>
        </listOfProducts>
        <fbc:geneProductAssociation>
          <fbc:or>
            <fbc:geneProductRef fbc:geneProduct="G_g13801"/>
            <fbc:geneProductRef fbc:geneProduct="G_g13611"/>
          </fbc:or>
        </fbc:geneProductAssociation>
      </reaction>
      <reaction metaid="NoduleI_APIGNAR__45__RXN_C" id="NoduleI_APIGNAR__45__RXN_C" name="Naringenin chalcone isomerase" reversible="false" fast="false" fbc:lowerFluxBound="FB2N0" fbc:upperFluxBound="FB12N1000">
        <annotation xmlns:sbml="http://www.sbml.org/sbml/level3/version1/core">
          <rdf:RDF xmlns:rdf="http://www.w3.org/1999/02/22-rdf-syntax-ns#" xmlns:dcterms="http://purl.org/dc/terms/" xmlns:vCard="http://www.w3.org/2001/vcard-rdf/3.0#" xmlns:vCard4="http://www.w3.org/2006/vcard/ns#" xmlns:bqbiol="http://biomodels.net/biology-qualifiers/" xmlns:bqmodel="http://biomodels.net/model-qualifiers/">
            <rdf:Description rdf:about="#NoduleI_APIGNAR__45__RXN_C">
              <bqbiol:is>
                <rdf:Bag>
                  <rdf:li rdf:resource="http://identifiers.org/metanetx.reaction/MNXR107511"/>
                </rdf:Bag>
              </bqbiol:is>
            </rdf:Description>
          </rdf:RDF>
        </annotation>
        <listOfReactants>
          <speciesReference species="NoduleI_APIGENIN__91__C__93__" stoichiometry="1" constant="true"/>
        </listOfReactants>
        <listOfProducts>
          <speciesReference species="NoduleI_PROTON__91__C__93__" stoichiometry="1" constant="true"/>
          <speciesReference species="NoduleI_NARINGENIN__45__CMPD__91__C__93__" stoichiometry="1" constant="true"/>
        </listOfProducts>
        <fbc:geneProductAssociation>
          <fbc:or>
            <fbc:geneProductRef fbc:geneProduct="G_g12627"/>
            <fbc:geneProductRef fbc:geneProduct="G_g12625"/>
            <fbc:geneProductRef fbc:geneProduct="G_g12626"/>
          </fbc:or>
        </fbc:geneProductAssociation>
      </reaction>
      <reaction metaid="NoduleI_APYRASE__45__RXN_C" id="NoduleI_APYRASE__45__RXN_C" name="apyrase" reversible="false" fast="false" fbc:lowerFluxBound="FB2N0" fbc:upperFluxBound="FB12N1000">
        <annotation xmlns:sbml="http://www.sbml.org/sbml/level3/version1/core">
          <rdf:RDF xmlns:rdf="http://www.w3.org/1999/02/22-rdf-syntax-ns#" xmlns:dcterms="http://purl.org/dc/terms/" xmlns:vCard="http://www.w3.org/2001/vcard-rdf/3.0#" xmlns:vCard4="http://www.w3.org/2006/vcard/ns#" xmlns:bqbiol="http://biomodels.net/biology-qualifiers/" xmlns:bqmodel="http://biomodels.net/model-qualifiers/">
            <rdf:Description rdf:about="#NoduleI_APYRASE__45__RXN_C">
              <bqbiol:is>
                <rdf:Bag>
                  <rdf:li rdf:resource="http://identifiers.org/metanetx.reaction/MNXR96128"/>
                </rdf:Bag>
              </bqbiol:is>
            </rdf:Description>
          </rdf:RDF>
        </annotation>
        <listOfReactants>
          <speciesReference species="NoduleI_WATER__91__C__93__" stoichiometry="2" constant="true"/>
          <speciesReference species="NoduleI_ATP__91__C__93__" stoichiometry="1" constant="true"/>
        </listOfReactants>
        <listOfProducts>
          <speciesReference species="NoduleI_PROTON__91__C__93__" stoichiometry="2" constant="true"/>
          <speciesReference species="NoduleI_Pi__91__C__93__" stoichiometry="2" constant="true"/>
          <speciesReference species="NoduleI_AMP__91__C__93__" stoichiometry="1" constant="true"/>
        </listOfProducts>
        <fbc:geneProductAssociation>
          <fbc:geneProductRef fbc:geneProduct="G_g13455"/>
        </fbc:geneProductAssociation>
      </reaction>
      <reaction metaid="NoduleI_ARGDECARBOX__45__RXN_C" id="NoduleI_ARGDECARBOX__45__RXN_C" name="arginine decarboxylase" reversible="false" fast="false" fbc:lowerFluxBound="FB2N0" fbc:upperFluxBound="FB12N1000">
        <annotation xmlns:sbml="http://www.sbml.org/sbml/level3/version1/core">
          <rdf:RDF xmlns:rdf="http://www.w3.org/1999/02/22-rdf-syntax-ns#" xmlns:dcterms="http://purl.org/dc/terms/" xmlns:vCard="http://www.w3.org/2001/vcard-rdf/3.0#" xmlns:vCard4="http://www.w3.org/2006/vcard/ns#" xmlns:bqbiol="http://biomodels.net/biology-qualifiers/" xmlns:bqmodel="http://biomodels.net/model-qualifiers/">
            <rdf:Description rdf:about="#NoduleI_ARGDECARBOX__45__RXN_C">
              <bqbiol:is>
                <rdf:Bag>
                  <rdf:li rdf:resource="http://identifiers.org/metanetx.reaction/MNXR95940"/>
                </rdf:Bag>
              </bqbiol:is>
            </rdf:Description>
          </rdf:RDF>
        </annotation>
        <listOfReactants>
          <speciesReference species="NoduleI_PROTON__91__C__93__" stoichiometry="1" constant="true"/>
          <speciesReference species="NoduleI_ARG__91__C__93__" stoichiometry="1" constant="true"/>
        </listOfReactants>
        <listOfProducts>
          <speciesReference species="NoduleI_CARBON__45__DIOXIDE__91__C__93__" stoichiometry="1" constant="true"/>
          <speciesReference species="NoduleI_AGMATHINE__91__C__93__" stoichiometry="1" constant="true"/>
        </listOfProducts>
        <fbc:geneProductAssociation>
          <fbc:or>
            <fbc:geneProductRef fbc:geneProduct="G_g12652"/>
            <fbc:geneProductRef fbc:geneProduct="G_g12986"/>
            <fbc:geneProductRef fbc:geneProduct="G_g13065"/>
            <fbc:geneProductRef fbc:geneProduct="G_g13075"/>
            <fbc:geneProductRef fbc:geneProduct="G_g13067"/>
            <fbc:geneProductRef fbc:geneProduct="G_g13066"/>
          </fbc:or>
        </fbc:geneProductAssociation>
      </reaction>
      <reaction metaid="NoduleI_ARGININE__45____45__TRNA__45__LIGASE__45__RXN_C" id="NoduleI_ARGININE__45____45__TRNA__45__LIGASE__45__RXN_C" name="arginine&amp;mdash;tRNA ligase" reversible="false" fast="false" fbc:lowerFluxBound="FB2N0" fbc:upperFluxBound="FB12N1000">
        <annotation xmlns:sbml="http://www.sbml.org/sbml/level3/version1/core">
          <rdf:RDF xmlns:rdf="http://www.w3.org/1999/02/22-rdf-syntax-ns#" xmlns:dcterms="http://purl.org/dc/terms/" xmlns:vCard="http://www.w3.org/2001/vcard-rdf/3.0#" xmlns:vCard4="http://www.w3.org/2006/vcard/ns#" xmlns:bqbiol="http://biomodels.net/biology-qualifiers/" xmlns:bqmodel="http://biomodels.net/model-qualifiers/">
            <rdf:Description rdf:about="#NoduleI_ARGININE__45____45__TRNA__45__LIGASE__45__RXN_C">
              <bqbiol:is>
                <rdf:Bag>
                  <rdf:li rdf:resource="http://identifiers.org/metanetx.reaction/MNXR115706"/>
                </rdf:Bag>
              </bqbiol:is>
            </rdf:Description>
          </rdf:RDF>
        </annotation>
        <listOfReactants>
          <speciesReference species="NoduleI_ARG__45__tRNAs__91__C__93__" stoichiometry="1" constant="true"/>
          <speciesReference species="NoduleI_ATP__91__C__93__" stoichiometry="1" constant="true"/>
          <speciesReference species="NoduleI_ARG__91__C__93__" stoichiometry="1" constant="true"/>
        </listOfReactants>
        <listOfProducts>
          <speciesReference species="NoduleI_Charged__45__ARG__45__tRNAs__91__C__93__" stoichiometry="1" constant="true"/>
          <speciesReference species="NoduleI_AMP__91__C__93__" stoichiometry="1" constant="true"/>
          <speciesReference species="NoduleI_PPI__91__C__93__" stoichiometry="1" constant="true"/>
        </listOfProducts>
        <fbc:geneProductAssociation>
          <fbc:or>
            <fbc:geneProductRef fbc:geneProduct="G_g12609"/>
            <fbc:geneProductRef fbc:geneProduct="G_g13267"/>
            <fbc:geneProductRef fbc:geneProduct="G_g12959"/>
          </fbc:or>
        </fbc:geneProductAssociation>
      </reaction>
      <reaction metaid="NoduleI_ARGININE__45__2__45__MONOOXYGENASE__45__RXN_C" id="NoduleI_ARGININE__45__2__45__MONOOXYGENASE__45__RXN_C" name="arginine 2-monooxygenase" reversible="false" fast="false" fbc:lowerFluxBound="FB2N0" fbc:upperFluxBound="FB12N1000">
        <annotation xmlns:sbml="http://www.sbml.org/sbml/level3/version1/core">
          <rdf:RDF xmlns:rdf="http://www.w3.org/1999/02/22-rdf-syntax-ns#" xmlns:dcterms="http://purl.org/dc/terms/" xmlns:vCard="http://www.w3.org/2001/vcard-rdf/3.0#" xmlns:vCard4="http://www.w3.org/2006/vcard/ns#" xmlns:bqbiol="http://biomodels.net/biology-qualifiers/" xmlns:bqmodel="http://biomodels.net/model-qualifiers/">
            <rdf:Description rdf:about="#NoduleI_ARGININE__45__2__45__MONOOXYGENASE__45__RXN_C">
              <bqbiol:is>
                <rdf:Bag>
                  <rdf:li rdf:resource="http://identifiers.org/metanetx.reaction/MNXR106583"/>
                </rdf:Bag>
              </bqbiol:is>
            </rdf:Description>
          </rdf:RDF>
        </annotation>
        <listOfReactants>
          <speciesReference species="NoduleI_OXYGEN__45__MOLECULE__91__C__93__" stoichiometry="1" constant="true"/>
          <speciesReference species="NoduleI_ARG__91__C__93__" stoichiometry="1" constant="true"/>
        </listOfReactants>
        <listOfProducts>
          <speciesReference species="NoduleI_WATER__91__C__93__" stoichiometry="1" constant="true"/>
          <speciesReference species="NoduleI_CARBON__45__DIOXIDE__91__C__93__" stoichiometry="1" constant="true"/>
          <speciesReference species="NoduleI_4__45__GUANIDO__45__BUTYRAMIDE__91__C__93__" stoichiometry="1" constant="true"/>
        </listOfProducts>
        <fbc:geneProductAssociation>
          <fbc:or>
            <fbc:geneProductRef fbc:geneProduct="G_g12652"/>
            <fbc:geneProductRef fbc:geneProduct="G_g12986"/>
            <fbc:geneProductRef fbc:geneProduct="G_g13065"/>
            <fbc:geneProductRef fbc:geneProduct="G_g13075"/>
            <fbc:geneProductRef fbc:geneProduct="G_g13067"/>
            <fbc:geneProductRef fbc:geneProduct="G_g13066"/>
          </fbc:or>
        </fbc:geneProductAssociation>
      </reaction>
      <reaction metaid="NoduleI_ARGININE__45__DEIMINASE__45__RXN_C" id="NoduleI_ARGININE__45__DEIMINASE__45__RXN_C" name="arginine deiminase" reversible="false" fast="false" fbc:lowerFluxBound="FB2N0" fbc:upperFluxBound="FB12N1000">
        <annotation xmlns:sbml="http://www.sbml.org/sbml/level3/version1/core">
          <rdf:RDF xmlns:rdf="http://www.w3.org/1999/02/22-rdf-syntax-ns#" xmlns:dcterms="http://purl.org/dc/terms/" xmlns:vCard="http://www.w3.org/2001/vcard-rdf/3.0#" xmlns:vCard4="http://www.w3.org/2006/vcard/ns#" xmlns:bqbiol="http://biomodels.net/biology-qualifiers/" xmlns:bqmodel="http://biomodels.net/model-qualifiers/">
            <rdf:Description rdf:about="#NoduleI_ARGININE__45__DEIMINASE__45__RXN_C">
              <bqbiol:is>
                <rdf:Bag>
                  <rdf:li rdf:resource="http://identifiers.org/metanetx.reaction/MNXR95941"/>
                </rdf:Bag>
              </bqbiol:is>
            </rdf:Description>
          </rdf:RDF>
        </annotation>
        <listOfReactants>
          <speciesReference species="NoduleI_WATER__91__C__93__" stoichiometry="1" constant="true"/>
          <speciesReference species="NoduleI_ARG__91__C__93__" stoichiometry="1" constant="true"/>
        </listOfReactants>
        <listOfProducts>
          <speciesReference species="NoduleI_PROTON__91__C__93__" stoichiometry="1" constant="true"/>
          <speciesReference species="NoduleI_L__45__CITRULLINE__91__C__93__" stoichiometry="1" constant="true"/>
          <speciesReference species="NoduleI_AMMONIA__91__C__93__" stoichiometry="1" constant="true"/>
        </listOfProducts>
      </reaction>
      <reaction metaid="NoduleI_AROMATIC__45__L__45__AMINO__45__ACID__45__DECARBOXYLASE__45__RXN_C" id="NoduleI_AROMATIC__45__L__45__AMINO__45__ACID__45__DECARBOXYLASE__45__RXN_C" name="Tryptophan decarboxylase" reversible="false" fast="false" fbc:lowerFluxBound="FB2N0" fbc:upperFluxBound="FB12N1000">
        <annotation xmlns:sbml="http://www.sbml.org/sbml/level3/version1/core">
          <rdf:RDF xmlns:rdf="http://www.w3.org/1999/02/22-rdf-syntax-ns#" xmlns:dcterms="http://purl.org/dc/terms/" xmlns:vCard="http://www.w3.org/2001/vcard-rdf/3.0#" xmlns:vCard4="http://www.w3.org/2006/vcard/ns#" xmlns:bqbiol="http://biomodels.net/biology-qualifiers/" xmlns:bqmodel="http://biomodels.net/model-qualifiers/">
            <rdf:Description rdf:about="#NoduleI_AROMATIC__45__L__45__AMINO__45__ACID__45__DECARBOXYLASE__45__RXN_C">
              <bqbiol:is>
                <rdf:Bag>
                  <rdf:li rdf:resource="http://identifiers.org/metanetx.reaction/MNXR101250"/>
                </rdf:Bag>
              </bqbiol:is>
            </rdf:Description>
          </rdf:RDF>
        </annotation>
        <listOfReactants>
          <speciesReference species="NoduleI_PROTON__91__C__93__" stoichiometry="1" constant="true"/>
          <speciesReference species="NoduleI_TRP__91__C__93__" stoichiometry="1" constant="true"/>
        </listOfReactants>
        <listOfProducts>
          <speciesReference species="NoduleI_CARBON__45__DIOXIDE__91__C__93__" stoichiometry="1" constant="true"/>
          <speciesReference species="NoduleI_TRYPTAMINE__91__C__93__" stoichiometry="1" constant="true"/>
        </listOfProducts>
        <fbc:geneProductAssociation>
          <fbc:or>
            <fbc:geneProductRef fbc:geneProduct="G_g13747"/>
            <fbc:geneProductRef fbc:geneProduct="G_g12686"/>
          </fbc:or>
        </fbc:geneProductAssociation>
      </reaction>
      <reaction metaid="NoduleI_ASNSYNA__45__RXN_C" id="NoduleI_ASNSYNA__45__RXN_C" name="aspartate&amp;mdash;ammonia ligase" reversible="false" fast="false" fbc:lowerFluxBound="FB2N0" fbc:upperFluxBound="FB12N1000">
        <annotation xmlns:sbml="http://www.sbml.org/sbml/level3/version1/core">
          <rdf:RDF xmlns:rdf="http://www.w3.org/1999/02/22-rdf-syntax-ns#" xmlns:dcterms="http://purl.org/dc/terms/" xmlns:vCard="http://www.w3.org/2001/vcard-rdf/3.0#" xmlns:vCard4="http://www.w3.org/2006/vcard/ns#" xmlns:bqbiol="http://biomodels.net/biology-qualifiers/" xmlns:bqmodel="http://biomodels.net/model-qualifiers/">
            <rdf:Description rdf:about="#NoduleI_ASNSYNA__45__RXN_C">
              <bqbiol:is>
                <rdf:Bag>
                  <rdf:li rdf:resource="http://identifiers.org/metanetx.reaction/MNXR96060"/>
                </rdf:Bag>
              </bqbiol:is>
            </rdf:Description>
          </rdf:RDF>
        </annotation>
        <listOfReactants>
          <speciesReference species="NoduleI_ATP__91__C__93__" stoichiometry="1" constant="true"/>
          <speciesReference species="NoduleI_L__45__ASPARTATE__91__C__93__" stoichiometry="1" constant="true"/>
          <speciesReference species="NoduleI_AMMONIA__91__C__93__" stoichiometry="1" constant="true"/>
        </listOfReactants>
        <listOfProducts>
          <speciesReference species="NoduleI_AMP__91__C__93__" stoichiometry="1" constant="true"/>
          <speciesReference species="NoduleI_PPI__91__C__93__" stoichiometry="1" constant="true"/>
          <speciesReference species="NoduleI_ASN__91__C__93__" stoichiometry="1" constant="true"/>
        </listOfProducts>
        <fbc:geneProductAssociation>
          <fbc:or>
            <fbc:geneProductRef fbc:geneProduct="G_g12731"/>
            <fbc:geneProductRef fbc:geneProduct="G_g12834"/>
            <fbc:geneProductRef fbc:geneProduct="G_g13340"/>
            <fbc:geneProductRef fbc:geneProduct="G_g13225"/>
            <fbc:geneProductRef fbc:geneProduct="G_g13337"/>
            <fbc:geneProductRef fbc:geneProduct="G_g12658"/>
            <fbc:geneProductRef fbc:geneProduct="G_g12912"/>
          </fbc:or>
        </fbc:geneProductAssociation>
      </reaction>
      <reaction metaid="NoduleI_ASNSYNB__45__RXN_C" id="NoduleI_ASNSYNB__45__RXN_C" name="asparagine synthase (glutamine-hydrolysing)" reversible="false" fast="false" fbc:lowerFluxBound="FB2N0" fbc:upperFluxBound="FB12N1000">
        <annotation xmlns:sbml="http://www.sbml.org/sbml/level3/version1/core">
          <rdf:RDF xmlns:rdf="http://www.w3.org/1999/02/22-rdf-syntax-ns#" xmlns:dcterms="http://purl.org/dc/terms/" xmlns:vCard="http://www.w3.org/2001/vcard-rdf/3.0#" xmlns:vCard4="http://www.w3.org/2006/vcard/ns#" xmlns:bqbiol="http://biomodels.net/biology-qualifiers/" xmlns:bqmodel="http://biomodels.net/model-qualifiers/">
            <rdf:Description rdf:about="#NoduleI_ASNSYNB__45__RXN_C">
              <bqbiol:is>
                <rdf:Bag>
                  <rdf:li rdf:resource="http://identifiers.org/metanetx.reaction/MNXR96059"/>
                </rdf:Bag>
              </bqbiol:is>
            </rdf:Description>
          </rdf:RDF>
        </annotation>
        <listOfReactants>
          <speciesReference species="NoduleI_WATER__91__C__93__" stoichiometry="1" constant="true"/>
          <speciesReference species="NoduleI_ATP__91__C__93__" stoichiometry="1" constant="true"/>
          <speciesReference species="NoduleI_L__45__ASPARTATE__91__C__93__" stoichiometry="1" constant="true"/>
          <speciesReference species="NoduleI_GLN__91__C__93__" stoichiometry="1" constant="true"/>
        </listOfReactants>
        <listOfProducts>
          <speciesReference species="NoduleI_PROTON__91__C__93__" stoichiometry="1" constant="true"/>
          <speciesReference species="NoduleI_AMP__91__C__93__" stoichiometry="1" constant="true"/>
          <speciesReference species="NoduleI_GLT__91__C__93__" stoichiometry="1" constant="true"/>
          <speciesReference species="NoduleI_PPI__91__C__93__" stoichiometry="1" constant="true"/>
          <speciesReference species="NoduleI_ASN__91__C__93__" stoichiometry="1" constant="true"/>
        </listOfProducts>
        <fbc:geneProductAssociation>
          <fbc:or>
            <fbc:geneProductRef fbc:geneProduct="G_g12731"/>
            <fbc:geneProductRef fbc:geneProduct="G_g13340"/>
            <fbc:geneProductRef fbc:geneProduct="G_g12599"/>
            <fbc:geneProductRef fbc:geneProduct="G_g12912"/>
            <fbc:geneProductRef fbc:geneProduct="G_g12675"/>
            <fbc:geneProductRef fbc:geneProduct="G_g13225"/>
            <fbc:geneProductRef fbc:geneProduct="G_g13337"/>
            <fbc:geneProductRef fbc:geneProduct="G_g12834"/>
            <fbc:geneProductRef fbc:geneProduct="G_g12467"/>
            <fbc:geneProductRef fbc:geneProduct="G_g12658"/>
          </fbc:or>
        </fbc:geneProductAssociation>
      </reaction>
      <reaction metaid="NoduleI_ASPAMINOTRANS__45__RXN_C" id="NoduleI_ASPAMINOTRANS__45__RXN_C" name="aspartate transaminase" reversible="true" fast="false" fbc:lowerFluxBound="FB1N1000" fbc:upperFluxBound="FB12N1000">
        <annotation xmlns:sbml="http://www.sbml.org/sbml/level3/version1/core">
          <rdf:RDF xmlns:rdf="http://www.w3.org/1999/02/22-rdf-syntax-ns#" xmlns:dcterms="http://purl.org/dc/terms/" xmlns:vCard="http://www.w3.org/2001/vcard-rdf/3.0#" xmlns:vCard4="http://www.w3.org/2006/vcard/ns#" xmlns:bqbiol="http://biomodels.net/biology-qualifiers/" xmlns:bqmodel="http://biomodels.net/model-qualifiers/">
            <rdf:Description rdf:about="#NoduleI_ASPAMINOTRANS__45__RXN_C">
              <bqbiol:is>
                <rdf:Bag>
                  <rdf:li rdf:resource="http://identifiers.org/metanetx.reaction/MNXR96079"/>
                </rdf:Bag>
              </bqbiol:is>
            </rdf:Description>
          </rdf:RDF>
        </annotation>
        <listOfReactants>
          <speciesReference species="NoduleI_2__45__KETOGLUTARATE__91__C__93__" stoichiometry="1" constant="true"/>
          <speciesReference species="NoduleI_L__45__ASPARTATE__91__C__93__" stoichiometry="1" constant="true"/>
        </listOfReactants>
        <listOfProducts>
          <speciesReference species="NoduleI_GLT__91__C__93__" stoichiometry="1" constant="true"/>
          <speciesReference species="NoduleI_OXALACETIC_ACID__91__C__93__" stoichiometry="1" constant="true"/>
        </listOfProducts>
        <fbc:geneProductAssociation>
          <fbc:or>
            <fbc:geneProductRef fbc:geneProduct="G_g12957"/>
            <fbc:geneProductRef fbc:geneProduct="G_g12426"/>
            <fbc:geneProductRef fbc:geneProduct="G_g13662"/>
            <fbc:geneProductRef fbc:geneProduct="G_g12864"/>
            <fbc:geneProductRef fbc:geneProduct="G_g13008"/>
            <fbc:geneProductRef fbc:geneProduct="G_g13099"/>
          </fbc:or>
        </fbc:geneProductAssociation>
      </reaction>
      <reaction metaid="NoduleI_ASPARAGHYD__45__RXN_C" id="NoduleI_ASPARAGHYD__45__RXN_C" name="asparaginase" reversible="false" fast="false" fbc:lowerFluxBound="FB2N0" fbc:upperFluxBound="FB12N1000">
        <annotation xmlns:sbml="http://www.sbml.org/sbml/level3/version1/core">
          <rdf:RDF xmlns:rdf="http://www.w3.org/1999/02/22-rdf-syntax-ns#" xmlns:dcterms="http://purl.org/dc/terms/" xmlns:vCard="http://www.w3.org/2001/vcard-rdf/3.0#" xmlns:vCard4="http://www.w3.org/2006/vcard/ns#" xmlns:bqbiol="http://biomodels.net/biology-qualifiers/" xmlns:bqmodel="http://biomodels.net/model-qualifiers/">
            <rdf:Description rdf:about="#NoduleI_ASPARAGHYD__45__RXN_C">
              <bqbiol:is>
                <rdf:Bag>
                  <rdf:li rdf:resource="http://identifiers.org/metanetx.reaction/MNXR96056"/>
                </rdf:Bag>
              </bqbiol:is>
            </rdf:Description>
          </rdf:RDF>
        </annotation>
        <listOfReactants>
          <speciesReference species="NoduleI_WATER__91__C__93__" stoichiometry="1" constant="true"/>
          <speciesReference species="NoduleI_ASN__91__C__93__" stoichiometry="1" constant="true"/>
        </listOfReactants>
        <listOfProducts>
          <speciesReference species="NoduleI_PROTON__91__C__93__" stoichiometry="1" constant="true"/>
          <speciesReference species="NoduleI_L__45__ASPARTATE__91__C__93__" stoichiometry="1" constant="true"/>
          <speciesReference species="NoduleI_AMMONIA__91__C__93__" stoichiometry="1" constant="true"/>
        </listOfProducts>
        <fbc:geneProductAssociation>
          <fbc:or>
            <fbc:geneProductRef fbc:geneProduct="G_g12433"/>
            <fbc:geneProductRef fbc:geneProduct="G_g12570"/>
            <fbc:geneProductRef fbc:geneProduct="G_g13755"/>
            <fbc:geneProductRef fbc:geneProduct="G_g12948"/>
            <fbc:geneProductRef fbc:geneProduct="G_g13169"/>
            <fbc:geneProductRef fbc:geneProduct="G_g13168"/>
          </fbc:or>
        </fbc:geneProductAssociation>
      </reaction>
      <reaction metaid="NoduleI_ASPARAGINE__45____45__TRNA__45__LIGASE__45__RXN_C" id="NoduleI_ASPARAGINE__45____45__TRNA__45__LIGASE__45__RXN_C" name="asparagine&amp;mdash;tRNA ligase" reversible="false" fast="false" fbc:lowerFluxBound="FB2N0" fbc:upperFluxBound="FB12N1000">
        <annotation xmlns:sbml="http://www.sbml.org/sbml/level3/version1/core">
          <rdf:RDF xmlns:rdf="http://www.w3.org/1999/02/22-rdf-syntax-ns#" xmlns:dcterms="http://purl.org/dc/terms/" xmlns:vCard="http://www.w3.org/2001/vcard-rdf/3.0#" xmlns:vCard4="http://www.w3.org/2006/vcard/ns#" xmlns:bqbiol="http://biomodels.net/biology-qualifiers/" xmlns:bqmodel="http://biomodels.net/model-qualifiers/">
            <rdf:Description rdf:about="#NoduleI_ASPARAGINE__45____45__TRNA__45__LIGASE__45__RXN_C">
              <bqbiol:is>
                <rdf:Bag>
                  <rdf:li rdf:resource="http://identifiers.org/metanetx.reaction/MNXR115725"/>
                </rdf:Bag>
              </bqbiol:is>
            </rdf:Description>
          </rdf:RDF>
        </annotation>
        <listOfReactants>
          <speciesReference species="NoduleI_ASN__45__tRNAs__91__C__93__" stoichiometry="1" constant="true"/>
          <speciesReference species="NoduleI_ATP__91__C__93__" stoichiometry="1" constant="true"/>
          <speciesReference species="NoduleI_ASN__91__C__93__" stoichiometry="1" constant="true"/>
        </listOfReactants>
        <listOfProducts>
          <speciesReference species="NoduleI_Charged__45__ASN__45__tRNAs__91__C__93__" stoichiometry="1" constant="true"/>
          <speciesReference species="NoduleI_AMP__91__C__93__" stoichiometry="1" constant="true"/>
          <speciesReference species="NoduleI_PPI__91__C__93__" stoichiometry="1" constant="true"/>
        </listOfProducts>
        <fbc:geneProductAssociation>
          <fbc:or>
            <fbc:geneProductRef fbc:geneProduct="G_g13638"/>
            <fbc:geneProductRef fbc:geneProduct="G_g13888"/>
          </fbc:or>
        </fbc:geneProductAssociation>
      </reaction>
      <reaction metaid="NoduleI_ASPARTATE__45____45__TRNA__45__LIGASE__45__RXN_C" id="NoduleI_ASPARTATE__45____45__TRNA__45__LIGASE__45__RXN_C" name="aspartate&amp;mdash;tRNA ligase" reversible="false" fast="false" fbc:lowerFluxBound="FB2N0" fbc:upperFluxBound="FB12N1000">
        <annotation xmlns:sbml="http://www.sbml.org/sbml/level3/version1/core">
          <rdf:RDF xmlns:rdf="http://www.w3.org/1999/02/22-rdf-syntax-ns#" xmlns:dcterms="http://purl.org/dc/terms/" xmlns:vCard="http://www.w3.org/2001/vcard-rdf/3.0#" xmlns:vCard4="http://www.w3.org/2006/vcard/ns#" xmlns:bqbiol="http://biomodels.net/biology-qualifiers/" xmlns:bqmodel="http://biomodels.net/model-qualifiers/">
            <rdf:Description rdf:about="#NoduleI_ASPARTATE__45____45__TRNA__45__LIGASE__45__RXN_C">
              <bqbiol:is>
                <rdf:Bag>
                  <rdf:li rdf:resource="http://identifiers.org/metanetx.reaction/MNXR115727"/>
                </rdf:Bag>
              </bqbiol:is>
            </rdf:Description>
          </rdf:RDF>
        </annotation>
        <listOfReactants>
          <speciesReference species="NoduleI_ASP__45__tRNAs__91__C__93__" stoichiometry="1" constant="true"/>
          <speciesReference species="NoduleI_ATP__91__C__93__" stoichiometry="1" constant="true"/>
          <speciesReference species="NoduleI_L__45__ASPARTATE__91__C__93__" stoichiometry="1" constant="true"/>
        </listOfReactants>
        <listOfProducts>
          <speciesReference species="NoduleI_Charged__45__ASP__45__tRNAs__91__C__93__" stoichiometry="1" constant="true"/>
          <speciesReference species="NoduleI_AMP__91__C__93__" stoichiometry="1" constant="true"/>
          <speciesReference species="NoduleI_PPI__91__C__93__" stoichiometry="1" constant="true"/>
        </listOfProducts>
        <fbc:geneProductAssociation>
          <fbc:or>
            <fbc:geneProductRef fbc:geneProduct="G_g13047"/>
            <fbc:geneProductRef fbc:geneProduct="G_g13293"/>
            <fbc:geneProductRef fbc:geneProduct="G_g12621"/>
            <fbc:geneProductRef fbc:geneProduct="G_g12985"/>
            <fbc:geneProductRef fbc:geneProduct="G_g13048"/>
            <fbc:geneProductRef fbc:geneProduct="G_g12429"/>
          </fbc:or>
        </fbc:geneProductAssociation>
      </reaction>
      <reaction metaid="NoduleI_ATP__45__CITRATE__45__PRO__45__S__45____45__LYASE__45__RXN_C" id="NoduleI_ATP__45__CITRATE__45__PRO__45__S__45____45__LYASE__45__RXN_C" name="ATP citrate synthase" reversible="false" fast="false" fbc:lowerFluxBound="FB2N0" fbc:upperFluxBound="FB12N1000">
        <annotation xmlns:sbml="http://www.sbml.org/sbml/level3/version1/core">
          <rdf:RDF xmlns:rdf="http://www.w3.org/1999/02/22-rdf-syntax-ns#" xmlns:dcterms="http://purl.org/dc/terms/" xmlns:vCard="http://www.w3.org/2001/vcard-rdf/3.0#" xmlns:vCard4="http://www.w3.org/2006/vcard/ns#" xmlns:bqbiol="http://biomodels.net/biology-qualifiers/" xmlns:bqmodel="http://biomodels.net/model-qualifiers/">
            <rdf:Description rdf:about="#NoduleI_ATP__45__CITRATE__45__PRO__45__S__45____45__LYASE__45__RXN_C">
              <bqbiol:is>
                <rdf:Bag>
                  <rdf:li rdf:resource="http://identifiers.org/metanetx.reaction/MNXR95268"/>
                </rdf:Bag>
              </bqbiol:is>
            </rdf:Description>
          </rdf:RDF>
        </annotation>
        <listOfReactants>
          <speciesReference species="NoduleI_ATP__91__C__93__" stoichiometry="1" constant="true"/>
          <speciesReference species="NoduleI_CO__45__A__91__C__93__" stoichiometry="1" constant="true"/>
          <speciesReference species="NoduleI_CIT__91__C__93__" stoichiometry="1" constant="true"/>
        </listOfReactants>
        <listOfProducts>
          <speciesReference species="NoduleI_Pi__91__C__93__" stoichiometry="1" constant="true"/>
          <speciesReference species="NoduleI_ADP__91__C__93__" stoichiometry="1" constant="true"/>
          <speciesReference species="NoduleI_OXALACETIC_ACID__91__C__93__" stoichiometry="1" constant="true"/>
          <speciesReference species="NoduleI_ACETYL__45__COA__91__C__93__" stoichiometry="1" constant="true"/>
        </listOfProducts>
        <fbc:geneProductAssociation>
          <fbc:or>
            <fbc:geneProductRef fbc:geneProduct="G_g13305"/>
            <fbc:geneProductRef fbc:geneProduct="G_g12715"/>
            <fbc:geneProductRef fbc:geneProduct="G_g12691"/>
          </fbc:or>
        </fbc:geneProductAssociation>
      </reaction>
      <reaction metaid="NoduleI_ATPSYN__45__RXN_C" id="NoduleI_ATPSYN__45__RXN_C" name="H&lt;small&gt;&lt;sup&gt;+&lt;/sup&gt;&lt;/small&gt;-transporting two-sector ATPase" reversible="false" fast="false" fbc:lowerFluxBound="FB4N0" fbc:upperFluxBound="FB12N1000">
        <annotation xmlns:sbml="http://www.sbml.org/sbml/level3/version1/core">
          <rdf:RDF xmlns:rdf="http://www.w3.org/1999/02/22-rdf-syntax-ns#" xmlns:dcterms="http://purl.org/dc/terms/" xmlns:vCard="http://www.w3.org/2001/vcard-rdf/3.0#" xmlns:vCard4="http://www.w3.org/2006/vcard/ns#" xmlns:bqbiol="http://biomodels.net/biology-qualifiers/" xmlns:bqmodel="http://biomodels.net/model-qualifiers/">
            <rdf:Description rdf:about="#NoduleI_ATPSYN__45__RXN_C">
              <bqbiol:is>
                <rdf:Bag>
                  <rdf:li rdf:resource="http://identifiers.org/metanetx.reaction/MNXR96136"/>
                </rdf:Bag>
              </bqbiol:is>
            </rdf:Description>
          </rdf:RDF>
        </annotation>
        <listOfReactants>
          <speciesReference species="NoduleI_WATER__91__C__93__" stoichiometry="1" constant="true"/>
          <speciesReference species="NoduleI_ATP__91__C__93__" stoichiometry="1" constant="true"/>
        </listOfReactants>
        <listOfProducts>
          <speciesReference species="NoduleI_PROTON__91__C__93__" stoichiometry="1" constant="true"/>
          <speciesReference species="NoduleI_Pi__91__C__93__" stoichiometry="1" constant="true"/>
          <speciesReference species="NoduleI_ADP__91__C__93__" stoichiometry="1" constant="true"/>
        </listOfProducts>
        <fbc:geneProductAssociation>
          <fbc:or>
            <fbc:geneProductRef fbc:geneProduct="G_g12742"/>
            <fbc:geneProductRef fbc:geneProduct="G_g13203"/>
            <fbc:geneProductRef fbc:geneProduct="G_g13143"/>
            <fbc:geneProductRef fbc:geneProduct="G_g12802"/>
            <fbc:geneProductRef fbc:geneProduct="G_g13414"/>
            <fbc:geneProductRef fbc:geneProduct="G_g13810"/>
            <fbc:geneProductRef fbc:geneProduct="G_g13845"/>
            <fbc:geneProductRef fbc:geneProduct="G_g13846"/>
            <fbc:geneProductRef fbc:geneProduct="G_g13758"/>
            <fbc:geneProductRef fbc:geneProduct="G_g13385"/>
            <fbc:geneProductRef fbc:geneProduct="G_g13097"/>
            <fbc:geneProductRef fbc:geneProduct="G_g12577"/>
            <fbc:geneProductRef fbc:geneProduct="G_g13052"/>
          </fbc:or>
        </fbc:geneProductAssociation>
      </reaction>
      <reaction metaid="NoduleI_BENZOATE__45____45__COA__45__LIGASE__45__RXN_C" id="NoduleI_BENZOATE__45____45__COA__45__LIGASE__45__RXN_C" name="benzoate&amp;mdash;CoA ligase" reversible="false" fast="false" fbc:lowerFluxBound="FB2N0" fbc:upperFluxBound="FB12N1000">
        <annotation xmlns:sbml="http://www.sbml.org/sbml/level3/version1/core">
          <rdf:RDF xmlns:rdf="http://www.w3.org/1999/02/22-rdf-syntax-ns#" xmlns:dcterms="http://purl.org/dc/terms/" xmlns:vCard="http://www.w3.org/2001/vcard-rdf/3.0#" xmlns:vCard4="http://www.w3.org/2006/vcard/ns#" xmlns:bqbiol="http://biomodels.net/biology-qualifiers/" xmlns:bqmodel="http://biomodels.net/model-qualifiers/">
            <rdf:Description rdf:about="#NoduleI_BENZOATE__45____45__COA__45__LIGASE__45__RXN_C">
              <bqbiol:is>
                <rdf:Bag>
                  <rdf:li rdf:resource="http://identifiers.org/metanetx.reaction/MNXR96223"/>
                </rdf:Bag>
              </bqbiol:is>
            </rdf:Description>
          </rdf:RDF>
        </annotation>
        <listOfReactants>
          <speciesReference species="NoduleI_ATP__91__C__93__" stoichiometry="1" constant="true"/>
          <speciesReference species="NoduleI_CO__45__A__91__C__93__" stoichiometry="1" constant="true"/>
          <speciesReference species="NoduleI_BENZOATE__91__C__93__" stoichiometry="1" constant="true"/>
        </listOfReactants>
        <listOfProducts>
          <speciesReference species="NoduleI_AMP__91__C__93__" stoichiometry="1" constant="true"/>
          <speciesReference species="NoduleI_PPI__91__C__93__" stoichiometry="1" constant="true"/>
          <speciesReference species="NoduleI_BENZOYLCOA__91__C__93__" stoichiometry="1" constant="true"/>
        </listOfProducts>
      </reaction>
      <reaction metaid="NoduleI_BETA__45__PHOSPHOGLUCOMUTASE__45__RXN_C" id="NoduleI_BETA__45__PHOSPHOGLUCOMUTASE__45__RXN_C" name="&amp;beta;-phosphoglucomutase" reversible="true" fast="false" fbc:lowerFluxBound="FB1N1000" fbc:upperFluxBound="FB12N1000">
        <annotation xmlns:sbml="http://www.sbml.org/sbml/level3/version1/core">
          <rdf:RDF xmlns:rdf="http://www.w3.org/1999/02/22-rdf-syntax-ns#" xmlns:dcterms="http://purl.org/dc/terms/" xmlns:vCard="http://www.w3.org/2001/vcard-rdf/3.0#" xmlns:vCard4="http://www.w3.org/2006/vcard/ns#" xmlns:bqbiol="http://biomodels.net/biology-qualifiers/" xmlns:bqmodel="http://biomodels.net/model-qualifiers/">
            <rdf:Description rdf:about="#NoduleI_BETA__45__PHOSPHOGLUCOMUTASE__45__RXN_C">
              <bqbiol:is>
                <rdf:Bag>
                  <rdf:li rdf:resource="http://identifiers.org/metanetx.reaction/MNXR102549"/>
                </rdf:Bag>
              </bqbiol:is>
            </rdf:Description>
          </rdf:RDF>
        </annotation>
        <listOfReactants>
          <speciesReference species="NoduleI_CPD__45__448__91__C__93__" stoichiometry="1" constant="true"/>
        </listOfReactants>
        <listOfProducts>
          <speciesReference species="NoduleI_GLC__45__6__45__P__91__C__93__" stoichiometry="1" constant="true"/>
        </listOfProducts>
      </reaction>
      <reaction metaid="NoduleI_BHBDCLOS__45__RXN_C" id="NoduleI_BHBDCLOS__45__RXN_C" name="BHBDCLOS-RXN" reversible="false" fast="false" fbc:lowerFluxBound="FB2N0" fbc:upperFluxBound="FB12N1000">
        <listOfReactants>
          <speciesReference species="NoduleI_NAD__91__C__93__" stoichiometry="1" constant="true"/>
          <speciesReference species="NoduleI_CPD__45__650__91__C__93__" stoichiometry="1" constant="true"/>
        </listOfReactants>
        <listOfProducts>
          <speciesReference species="NoduleI_PROTON__91__C__93__" stoichiometry="1" constant="true"/>
          <speciesReference species="NoduleI_NADH__91__C__93__" stoichiometry="1" constant="true"/>
          <speciesReference species="NoduleI_ACETOACETYL__45__COA__91__C__93__" stoichiometry="1" constant="true"/>
        </listOfProducts>
      </reaction>
      <reaction metaid="NoduleI_BRANCHED__45__CHAINAMINOTRANSFERILEU__45__RXN_C" id="NoduleI_BRANCHED__45__CHAINAMINOTRANSFERILEU__45__RXN_C" name="Isoleucine transaminase" reversible="true" fast="false" fbc:lowerFluxBound="FB1N1000" fbc:upperFluxBound="FB12N1000">
        <annotation xmlns:sbml="http://www.sbml.org/sbml/level3/version1/core">
          <rdf:RDF xmlns:rdf="http://www.w3.org/1999/02/22-rdf-syntax-ns#" xmlns:dcterms="http://purl.org/dc/terms/" xmlns:vCard="http://www.w3.org/2001/vcard-rdf/3.0#" xmlns:vCard4="http://www.w3.org/2006/vcard/ns#" xmlns:bqbiol="http://biomodels.net/biology-qualifiers/" xmlns:bqmodel="http://biomodels.net/model-qualifiers/">
            <rdf:Description rdf:about="#NoduleI_BRANCHED__45__CHAINAMINOTRANSFERILEU__45__RXN_C">
              <bqbiol:is>
                <rdf:Bag>
                  <rdf:li rdf:resource="http://identifiers.org/metanetx.reaction/MNXR96228"/>
                </rdf:Bag>
              </bqbiol:is>
            </rdf:Description>
          </rdf:RDF>
        </annotation>
        <listOfReactants>
          <speciesReference species="NoduleI_2__45__KETOGLUTARATE__91__C__93__" stoichiometry="1" constant="true"/>
          <speciesReference species="NoduleI_ILE__91__C__93__" stoichiometry="1" constant="true"/>
        </listOfReactants>
        <listOfProducts>
          <speciesReference species="NoduleI_GLT__91__C__93__" stoichiometry="1" constant="true"/>
          <speciesReference species="NoduleI_2__45__KETO__45__3__45__METHYL__45__VALERATE__91__C__93__" stoichiometry="1" constant="true"/>
        </listOfProducts>
        <fbc:geneProductAssociation>
          <fbc:or>
            <fbc:geneProductRef fbc:geneProduct="G_g12951"/>
            <fbc:geneProductRef fbc:geneProduct="G_g13124"/>
            <fbc:geneProductRef fbc:geneProduct="G_g13123"/>
          </fbc:or>
        </fbc:geneProductAssociation>
      </reaction>
      <reaction metaid="NoduleI_CAFFEOYL__45__COA__45__O__45__METHYLTRANSFERASE__45__RXN_C" id="NoduleI_CAFFEOYL__45__COA__45__O__45__METHYLTRANSFERASE__45__RXN_C" name="caffeoyl-CoA &lt;em&gt;O&lt;/em&gt;-methyltransferase" reversible="false" fast="false" fbc:lowerFluxBound="FB2N0" fbc:upperFluxBound="FB12N1000">
        <annotation xmlns:sbml="http://www.sbml.org/sbml/level3/version1/core">
          <rdf:RDF xmlns:rdf="http://www.w3.org/1999/02/22-rdf-syntax-ns#" xmlns:dcterms="http://purl.org/dc/terms/" xmlns:vCard="http://www.w3.org/2001/vcard-rdf/3.0#" xmlns:vCard4="http://www.w3.org/2006/vcard/ns#" xmlns:bqbiol="http://biomodels.net/biology-qualifiers/" xmlns:bqmodel="http://biomodels.net/model-qualifiers/">
            <rdf:Description rdf:about="#NoduleI_CAFFEOYL__45__COA__45__O__45__METHYLTRANSFERASE__45__RXN_C">
              <bqbiol:is>
                <rdf:Bag>
                  <rdf:li rdf:resource="http://identifiers.org/metanetx.reaction/MNXR107243"/>
                </rdf:Bag>
              </bqbiol:is>
            </rdf:Description>
          </rdf:RDF>
        </annotation>
        <listOfReactants>
          <speciesReference species="NoduleI_S__45__ADENOSYLMETHIONINE__91__C__93__" stoichiometry="1" constant="true"/>
          <speciesReference species="NoduleI_CAFFEOYL__45__COA__91__C__93__" stoichiometry="1" constant="true"/>
        </listOfReactants>
        <listOfProducts>
          <speciesReference species="NoduleI_PROTON__91__C__93__" stoichiometry="1" constant="true"/>
          <speciesReference species="NoduleI_ADENOSYL__45__HOMO__45__CYS__91__C__93__" stoichiometry="1" constant="true"/>
          <speciesReference species="NoduleI_FERULOYL__45__COA__91__C__93__" stoichiometry="1" constant="true"/>
        </listOfProducts>
        <fbc:geneProductAssociation>
          <fbc:or>
            <fbc:geneProductRef fbc:geneProduct="G_g13140"/>
            <fbc:geneProductRef fbc:geneProduct="G_g13141"/>
            <fbc:geneProductRef fbc:geneProduct="G_g13142"/>
            <fbc:geneProductRef fbc:geneProduct="G_g13741"/>
            <fbc:geneProductRef fbc:geneProduct="G_g13887"/>
            <fbc:geneProductRef fbc:geneProduct="G_g13493"/>
            <fbc:geneProductRef fbc:geneProduct="G_g13134"/>
            <fbc:geneProductRef fbc:geneProduct="G_g13409"/>
            <fbc:geneProductRef fbc:geneProduct="G_g13107"/>
          </fbc:or>
        </fbc:geneProductAssociation>
      </reaction>
      <reaction metaid="NoduleI_CATAL__45__RXN_C" id="NoduleI_CATAL__45__RXN_C" name="catalase" reversible="false" fast="false" fbc:lowerFluxBound="FB2N0" fbc:upperFluxBound="FB12N1000">
        <annotation xmlns:sbml="http://www.sbml.org/sbml/level3/version1/core">
          <rdf:RDF xmlns:rdf="http://www.w3.org/1999/02/22-rdf-syntax-ns#" xmlns:dcterms="http://purl.org/dc/terms/" xmlns:vCard="http://www.w3.org/2001/vcard-rdf/3.0#" xmlns:vCard4="http://www.w3.org/2006/vcard/ns#" xmlns:bqbiol="http://biomodels.net/biology-qualifiers/" xmlns:bqmodel="http://biomodels.net/model-qualifiers/">
            <rdf:Description rdf:about="#NoduleI_CATAL__45__RXN_C">
              <bqbiol:is>
                <rdf:Bag>
                  <rdf:li rdf:resource="http://identifiers.org/metanetx.reaction/MNXR96455"/>
                </rdf:Bag>
              </bqbiol:is>
            </rdf:Description>
          </rdf:RDF>
        </annotation>
        <listOfReactants>
          <speciesReference species="NoduleI_HYDROGEN__45__PEROXIDE__91__C__93__" stoichiometry="2" constant="true"/>
        </listOfReactants>
        <listOfProducts>
          <speciesReference species="NoduleI_WATER__91__C__93__" stoichiometry="2" constant="true"/>
          <speciesReference species="NoduleI_OXYGEN__45__MOLECULE__91__C__93__" stoichiometry="1" constant="true"/>
        </listOfProducts>
        <fbc:geneProductAssociation>
          <fbc:or>
            <fbc:geneProductRef fbc:geneProduct="G_g12541"/>
            <fbc:geneProductRef fbc:geneProduct="G_g12975"/>
          </fbc:or>
        </fbc:geneProductAssociation>
      </reaction>
      <reaction metaid="NoduleI_CDPKIN__45__RXN_C" id="NoduleI_CDPKIN__45__RXN_C" name="CDPKIN-RXN" reversible="true" fast="false" fbc:lowerFluxBound="FB1N1000" fbc:upperFluxBound="FB12N1000">
        <annotation xmlns:sbml="http://www.sbml.org/sbml/level3/version1/core">
          <rdf:RDF xmlns:rdf="http://www.w3.org/1999/02/22-rdf-syntax-ns#" xmlns:dcterms="http://purl.org/dc/terms/" xmlns:vCard="http://www.w3.org/2001/vcard-rdf/3.0#" xmlns:vCard4="http://www.w3.org/2006/vcard/ns#" xmlns:bqbiol="http://biomodels.net/biology-qualifiers/" xmlns:bqmodel="http://biomodels.net/model-qualifiers/">
            <rdf:Description rdf:about="#NoduleI_CDPKIN__45__RXN_C">
              <bqbiol:is>
                <rdf:Bag>
                  <rdf:li rdf:resource="http://identifiers.org/metanetx.reaction/MNXR101936"/>
                </rdf:Bag>
              </bqbiol:is>
            </rdf:Description>
          </rdf:RDF>
        </annotation>
        <listOfReactants>
          <speciesReference species="NoduleI_ATP__91__C__93__" stoichiometry="1" constant="true"/>
          <speciesReference species="NoduleI_CDP__91__C__93__" stoichiometry="1" constant="true"/>
        </listOfReactants>
        <listOfProducts>
          <speciesReference species="NoduleI_ADP__91__C__93__" stoichiometry="1" constant="true"/>
          <speciesReference species="NoduleI_CTP__91__C__93__" stoichiometry="1" constant="true"/>
        </listOfProducts>
        <fbc:geneProductAssociation>
          <fbc:or>
            <fbc:geneProductRef fbc:geneProduct="G_g13742"/>
            <fbc:geneProductRef fbc:geneProduct="G_g13156"/>
            <fbc:geneProductRef fbc:geneProduct="G_g13713"/>
          </fbc:or>
        </fbc:geneProductAssociation>
      </reaction>
      <reaction metaid="NoduleI_CDPREDUCT__45__RXN_C" id="NoduleI_CDPREDUCT__45__RXN_C" name="CDPREDUCT-RXN" reversible="false" fast="false" fbc:lowerFluxBound="FB2N0" fbc:upperFluxBound="FB12N1000">
        <annotation xmlns:sbml="http://www.sbml.org/sbml/level3/version1/core">
          <rdf:RDF xmlns:rdf="http://www.w3.org/1999/02/22-rdf-syntax-ns#" xmlns:dcterms="http://purl.org/dc/terms/" xmlns:vCard="http://www.w3.org/2001/vcard-rdf/3.0#" xmlns:vCard4="http://www.w3.org/2006/vcard/ns#" xmlns:bqbiol="http://biomodels.net/biology-qualifiers/" xmlns:bqmodel="http://biomodels.net/model-qualifiers/">
            <rdf:Description rdf:about="#NoduleI_CDPREDUCT__45__RXN_C">
              <bqbiol:is>
                <rdf:Bag>
                  <rdf:li rdf:resource="http://identifiers.org/metanetx.reaction/MNXR104064"/>
                </rdf:Bag>
              </bqbiol:is>
            </rdf:Description>
          </rdf:RDF>
        </annotation>
        <listOfReactants>
          <speciesReference species="NoduleI_Red__45__Thioredoxin__91__C__93__" stoichiometry="1" constant="true"/>
          <speciesReference species="NoduleI_CDP__91__C__93__" stoichiometry="1" constant="true"/>
        </listOfReactants>
        <listOfProducts>
          <speciesReference species="NoduleI_WATER__91__C__93__" stoichiometry="1" constant="true"/>
          <speciesReference species="NoduleI_Ox__45__Thioredoxin__91__C__93__" stoichiometry="1" constant="true"/>
          <speciesReference species="NoduleI_DCDP__91__C__93__" stoichiometry="1" constant="true"/>
        </listOfProducts>
      </reaction>
      <reaction metaid="NoduleI_CHOLINE__45__KINASE__45__RXN_C" id="NoduleI_CHOLINE__45__KINASE__45__RXN_C" name="choline kinase" reversible="false" fast="false" fbc:lowerFluxBound="FB2N0" fbc:upperFluxBound="FB12N1000">
        <annotation xmlns:sbml="http://www.sbml.org/sbml/level3/version1/core">
          <rdf:RDF xmlns:rdf="http://www.w3.org/1999/02/22-rdf-syntax-ns#" xmlns:dcterms="http://purl.org/dc/terms/" xmlns:vCard="http://www.w3.org/2001/vcard-rdf/3.0#" xmlns:vCard4="http://www.w3.org/2006/vcard/ns#" xmlns:bqbiol="http://biomodels.net/biology-qualifiers/" xmlns:bqmodel="http://biomodels.net/model-qualifiers/">
            <rdf:Description rdf:about="#NoduleI_CHOLINE__45__KINASE__45__RXN_C">
              <bqbiol:is>
                <rdf:Bag>
                  <rdf:li rdf:resource="http://identifiers.org/metanetx.reaction/MNXR96702"/>
                </rdf:Bag>
              </bqbiol:is>
            </rdf:Description>
          </rdf:RDF>
        </annotation>
        <listOfReactants>
          <speciesReference species="NoduleI_ATP__91__C__93__" stoichiometry="1" constant="true"/>
          <speciesReference species="NoduleI_CHOLINE__91__C__93__" stoichiometry="1" constant="true"/>
        </listOfReactants>
        <listOfProducts>
          <speciesReference species="NoduleI_PROTON__91__C__93__" stoichiometry="1" constant="true"/>
          <speciesReference species="NoduleI_ADP__91__C__93__" stoichiometry="1" constant="true"/>
          <speciesReference species="NoduleI_PHOSPHORYL__45__CHOLINE__91__C__93__" stoichiometry="1" constant="true"/>
        </listOfProducts>
        <fbc:geneProductAssociation>
          <fbc:or>
            <fbc:geneProductRef fbc:geneProduct="G_g12705"/>
            <fbc:geneProductRef fbc:geneProduct="G_g12581"/>
            <fbc:geneProductRef fbc:geneProduct="G_g13705"/>
            <fbc:geneProductRef fbc:geneProduct="G_g13706"/>
            <fbc:geneProductRef fbc:geneProduct="G_g13772"/>
            <fbc:geneProductRef fbc:geneProduct="G_g13773"/>
            <fbc:geneProductRef fbc:geneProduct="G_g12790"/>
          </fbc:or>
        </fbc:geneProductAssociation>
      </reaction>
      <reaction metaid="NoduleI_CITRULLINASE__45__RXN_C" id="NoduleI_CITRULLINASE__45__RXN_C" name="citrullinase" reversible="false" fast="false" fbc:lowerFluxBound="FB2N0" fbc:upperFluxBound="FB12N1000">
        <annotation xmlns:sbml="http://www.sbml.org/sbml/level3/version1/core">
          <rdf:RDF xmlns:rdf="http://www.w3.org/1999/02/22-rdf-syntax-ns#" xmlns:dcterms="http://purl.org/dc/terms/" xmlns:vCard="http://www.w3.org/2001/vcard-rdf/3.0#" xmlns:vCard4="http://www.w3.org/2006/vcard/ns#" xmlns:bqbiol="http://biomodels.net/biology-qualifiers/" xmlns:bqmodel="http://biomodels.net/model-qualifiers/">
            <rdf:Description rdf:about="#NoduleI_CITRULLINASE__45__RXN_C">
              <bqbiol:is>
                <rdf:Bag>
                  <rdf:li rdf:resource="http://identifiers.org/metanetx.reaction/MNXR106633"/>
                </rdf:Bag>
              </bqbiol:is>
            </rdf:Description>
          </rdf:RDF>
        </annotation>
        <listOfReactants>
          <speciesReference species="NoduleI_WATER__91__C__93__" stoichiometry="1" constant="true"/>
          <speciesReference species="NoduleI_PROTON__91__C__93__" stoichiometry="1" constant="true"/>
          <speciesReference species="NoduleI_L__45__CITRULLINE__91__C__93__" stoichiometry="1" constant="true"/>
        </listOfReactants>
        <listOfProducts>
          <speciesReference species="NoduleI_CARBON__45__DIOXIDE__91__C__93__" stoichiometry="1" constant="true"/>
          <speciesReference species="NoduleI_L__45__ORNITHINE__91__C__93__" stoichiometry="1" constant="true"/>
          <speciesReference species="NoduleI_AMMONIA__91__C__93__" stoichiometry="1" constant="true"/>
        </listOfProducts>
      </reaction>
      <reaction metaid="NoduleI_CTPSYN__45__RXN_C" id="NoduleI_CTPSYN__45__RXN_C" name="CTP synthase" reversible="false" fast="false" fbc:lowerFluxBound="FB2N0" fbc:upperFluxBound="FB12N1000">
        <annotation xmlns:sbml="http://www.sbml.org/sbml/level3/version1/core">
          <rdf:RDF xmlns:rdf="http://www.w3.org/1999/02/22-rdf-syntax-ns#" xmlns:dcterms="http://purl.org/dc/terms/" xmlns:vCard="http://www.w3.org/2001/vcard-rdf/3.0#" xmlns:vCard4="http://www.w3.org/2006/vcard/ns#" xmlns:bqbiol="http://biomodels.net/biology-qualifiers/" xmlns:bqmodel="http://biomodels.net/model-qualifiers/">
            <rdf:Description rdf:about="#NoduleI_CTPSYN__45__RXN_C">
              <bqbiol:is>
                <rdf:Bag>
                  <rdf:li rdf:resource="http://identifiers.org/metanetx.reaction/MNXR96945"/>
                </rdf:Bag>
              </bqbiol:is>
            </rdf:Description>
          </rdf:RDF>
        </annotation>
        <listOfReactants>
          <speciesReference species="NoduleI_WATER__91__C__93__" stoichiometry="1" constant="true"/>
          <speciesReference species="NoduleI_ATP__91__C__93__" stoichiometry="1" constant="true"/>
          <speciesReference species="NoduleI_UTP__91__C__93__" stoichiometry="1" constant="true"/>
          <speciesReference species="NoduleI_GLN__91__C__93__" stoichiometry="1" constant="true"/>
        </listOfReactants>
        <listOfProducts>
          <speciesReference species="NoduleI_PROTON__91__C__93__" stoichiometry="2" constant="true"/>
          <speciesReference species="NoduleI_Pi__91__C__93__" stoichiometry="1" constant="true"/>
          <speciesReference species="NoduleI_ADP__91__C__93__" stoichiometry="1" constant="true"/>
          <speciesReference species="NoduleI_CTP__91__C__93__" stoichiometry="1" constant="true"/>
          <speciesReference species="NoduleI_GLT__91__C__93__" stoichiometry="1" constant="true"/>
        </listOfProducts>
        <fbc:geneProductAssociation>
          <fbc:or>
            <fbc:geneProductRef fbc:geneProduct="G_g13776"/>
            <fbc:geneProductRef fbc:geneProduct="G_g12559"/>
            <fbc:geneProductRef fbc:geneProduct="G_g12713"/>
          </fbc:or>
        </fbc:geneProductAssociation>
      </reaction>
      <reaction metaid="NoduleI_CYSTAGLY__45__RXN_C" id="NoduleI_CYSTAGLY__45__RXN_C" name="cystathionine &amp;gamma;-lyase" reversible="false" fast="false" fbc:lowerFluxBound="FB2N0" fbc:upperFluxBound="FB12N1000">
        <listOfReactants>
          <speciesReference species="NoduleI_WATER__91__C__93__" stoichiometry="1" constant="true"/>
          <speciesReference species="NoduleI_L__45__CYSTATHIONINE__91__C__93__" stoichiometry="1" constant="true"/>
        </listOfReactants>
        <listOfProducts>
          <speciesReference species="NoduleI_PROTON__91__C__93__" stoichiometry="1" constant="true"/>
          <speciesReference species="NoduleI_AMMONIA__91__C__93__" stoichiometry="1" constant="true"/>
          <speciesReference species="NoduleI_2__45__OXOBUTANOATE__91__C__93__" stoichiometry="1" constant="true"/>
          <speciesReference species="NoduleI_CYS__91__C__93__" stoichiometry="1" constant="true"/>
        </listOfProducts>
        <fbc:geneProductAssociation>
          <fbc:geneProductRef fbc:geneProduct="G_g12894"/>
        </fbc:geneProductAssociation>
      </reaction>
      <reaction metaid="NoduleI_CYSTATHIONINE__45__BETA__45__SYNTHASE__45__RXN_C" id="NoduleI_CYSTATHIONINE__45__BETA__45__SYNTHASE__45__RXN_C" name="cystathionine &amp;beta;-synthase" reversible="false" fast="false" fbc:lowerFluxBound="FB2N0" fbc:upperFluxBound="FB12N1000">
        <annotation xmlns:sbml="http://www.sbml.org/sbml/level3/version1/core">
          <rdf:RDF xmlns:rdf="http://www.w3.org/1999/02/22-rdf-syntax-ns#" xmlns:dcterms="http://purl.org/dc/terms/" xmlns:vCard="http://www.w3.org/2001/vcard-rdf/3.0#" xmlns:vCard4="http://www.w3.org/2006/vcard/ns#" xmlns:bqbiol="http://biomodels.net/biology-qualifiers/" xmlns:bqmodel="http://biomodels.net/model-qualifiers/">
            <rdf:Description rdf:about="#NoduleI_CYSTATHIONINE__45__BETA__45__SYNTHASE__45__RXN_C">
              <bqbiol:is>
                <rdf:Bag>
                  <rdf:li rdf:resource="http://identifiers.org/metanetx.reaction/MNXR138197"/>
                </rdf:Bag>
              </bqbiol:is>
            </rdf:Description>
          </rdf:RDF>
        </annotation>
        <listOfReactants>
          <speciesReference species="NoduleI_SER__91__C__93__" stoichiometry="1" constant="true"/>
          <speciesReference species="NoduleI_HOMO__45__CYS__91__C__93__" stoichiometry="1" constant="true"/>
        </listOfReactants>
        <listOfProducts>
          <speciesReference species="NoduleI_WATER__91__C__93__" stoichiometry="1" constant="true"/>
          <speciesReference species="NoduleI_L__45__CYSTATHIONINE__91__C__93__" stoichiometry="1" constant="true"/>
        </listOfProducts>
        <fbc:geneProductAssociation>
          <fbc:or>
            <fbc:geneProductRef fbc:geneProduct="G_g12718"/>
            <fbc:geneProductRef fbc:geneProduct="G_g12546"/>
            <fbc:geneProductRef fbc:geneProduct="G_g12602"/>
            <fbc:geneProductRef fbc:geneProduct="G_g13111"/>
            <fbc:geneProductRef fbc:geneProduct="G_g13112"/>
            <fbc:geneProductRef fbc:geneProduct="G_g13593"/>
            <fbc:geneProductRef fbc:geneProduct="G_g13388"/>
            <fbc:geneProductRef fbc:geneProduct="G_g12545"/>
            <fbc:geneProductRef fbc:geneProduct="G_g13232"/>
          </fbc:or>
        </fbc:geneProductAssociation>
      </reaction>
      <reaction metaid="NoduleI_CYSTEINE__45____45__TRNA__45__LIGASE__45__RXN_C" id="NoduleI_CYSTEINE__45____45__TRNA__45__LIGASE__45__RXN_C" name="cysteine&amp;mdash;tRNA ligase" reversible="false" fast="false" fbc:lowerFluxBound="FB2N0" fbc:upperFluxBound="FB12N1000">
        <annotation xmlns:sbml="http://www.sbml.org/sbml/level3/version1/core">
          <rdf:RDF xmlns:rdf="http://www.w3.org/1999/02/22-rdf-syntax-ns#" xmlns:dcterms="http://purl.org/dc/terms/" xmlns:vCard="http://www.w3.org/2001/vcard-rdf/3.0#" xmlns:vCard4="http://www.w3.org/2006/vcard/ns#" xmlns:bqbiol="http://biomodels.net/biology-qualifiers/" xmlns:bqmodel="http://biomodels.net/model-qualifiers/">
            <rdf:Description rdf:about="#NoduleI_CYSTEINE__45____45__TRNA__45__LIGASE__45__RXN_C">
              <bqbiol:is>
                <rdf:Bag>
                  <rdf:li rdf:resource="http://identifiers.org/metanetx.reaction/MNXR115795"/>
                </rdf:Bag>
              </bqbiol:is>
            </rdf:Description>
          </rdf:RDF>
        </annotation>
        <listOfReactants>
          <speciesReference species="NoduleI_CYS__45__tRNAs__91__C__93__" stoichiometry="1" constant="true"/>
          <speciesReference species="NoduleI_ATP__91__C__93__" stoichiometry="1" constant="true"/>
          <speciesReference species="NoduleI_CYS__91__C__93__" stoichiometry="1" constant="true"/>
        </listOfReactants>
        <listOfProducts>
          <speciesReference species="NoduleI_Charged__45__CYS__45__tRNAs__91__C__93__" stoichiometry="1" constant="true"/>
          <speciesReference species="NoduleI_AMP__91__C__93__" stoichiometry="1" constant="true"/>
          <speciesReference species="NoduleI_PPI__91__C__93__" stoichiometry="1" constant="true"/>
        </listOfProducts>
        <fbc:geneProductAssociation>
          <fbc:or>
            <fbc:geneProductRef fbc:geneProduct="G_g13479"/>
            <fbc:geneProductRef fbc:geneProduct="G_g13480"/>
            <fbc:geneProductRef fbc:geneProduct="G_g12415"/>
            <fbc:geneProductRef fbc:geneProduct="G_g12616"/>
          </fbc:or>
        </fbc:geneProductAssociation>
      </reaction>
      <reaction metaid="NoduleI_CYTDEAM__45__RXN_C" id="NoduleI_CYTDEAM__45__RXN_C" name="cytosine deaminase" reversible="false" fast="false" fbc:lowerFluxBound="FB2N0" fbc:upperFluxBound="FB12N1000">
        <annotation xmlns:sbml="http://www.sbml.org/sbml/level3/version1/core">
          <rdf:RDF xmlns:rdf="http://www.w3.org/1999/02/22-rdf-syntax-ns#" xmlns:dcterms="http://purl.org/dc/terms/" xmlns:vCard="http://www.w3.org/2001/vcard-rdf/3.0#" xmlns:vCard4="http://www.w3.org/2006/vcard/ns#" xmlns:bqbiol="http://biomodels.net/biology-qualifiers/" xmlns:bqmodel="http://biomodels.net/model-qualifiers/">
            <rdf:Description rdf:about="#NoduleI_CYTDEAM__45__RXN_C">
              <bqbiol:is>
                <rdf:Bag>
                  <rdf:li rdf:resource="http://identifiers.org/metanetx.reaction/MNXR96927"/>
                </rdf:Bag>
              </bqbiol:is>
            </rdf:Description>
          </rdf:RDF>
        </annotation>
        <listOfReactants>
          <speciesReference species="NoduleI_WATER__91__C__93__" stoichiometry="1" constant="true"/>
          <speciesReference species="NoduleI_CYTOSINE__91__C__93__" stoichiometry="1" constant="true"/>
        </listOfReactants>
        <listOfProducts>
          <speciesReference species="NoduleI_URACIL__91__C__93__" stoichiometry="1" constant="true"/>
          <speciesReference species="NoduleI_AMMONIA__91__C__93__" stoichiometry="1" constant="true"/>
        </listOfProducts>
      </reaction>
      <reaction metaid="NoduleI_CYTIDEAM2__45__RXN_C" id="NoduleI_CYTIDEAM2__45__RXN_C" name="cytidine deaminase" reversible="true" fast="false" fbc:lowerFluxBound="FB1N1000" fbc:upperFluxBound="FB12N1000">
        <annotation xmlns:sbml="http://www.sbml.org/sbml/level3/version1/core">
          <rdf:RDF xmlns:rdf="http://www.w3.org/1999/02/22-rdf-syntax-ns#" xmlns:dcterms="http://purl.org/dc/terms/" xmlns:vCard="http://www.w3.org/2001/vcard-rdf/3.0#" xmlns:vCard4="http://www.w3.org/2006/vcard/ns#" xmlns:bqbiol="http://biomodels.net/biology-qualifiers/" xmlns:bqmodel="http://biomodels.net/model-qualifiers/">
            <rdf:Description rdf:about="#NoduleI_CYTIDEAM2__45__RXN_C">
              <bqbiol:is>
                <rdf:Bag>
                  <rdf:li rdf:resource="http://identifiers.org/metanetx.reaction/MNXR97039"/>
                </rdf:Bag>
              </bqbiol:is>
            </rdf:Description>
          </rdf:RDF>
        </annotation>
        <listOfReactants>
          <speciesReference species="NoduleI_WATER__91__C__93__" stoichiometry="1" constant="true"/>
          <speciesReference species="NoduleI_CYTIDINE__91__C__93__" stoichiometry="1" constant="true"/>
        </listOfReactants>
        <listOfProducts>
          <speciesReference species="NoduleI_AMMONIA__91__C__93__" stoichiometry="1" constant="true"/>
          <speciesReference species="NoduleI_URIDINE__91__C__93__" stoichiometry="1" constant="true"/>
        </listOfProducts>
        <fbc:geneProductAssociation>
          <fbc:or>
            <fbc:geneProductRef fbc:geneProduct="G_g12699"/>
            <fbc:geneProductRef fbc:geneProduct="G_g12544"/>
            <fbc:geneProductRef fbc:geneProduct="G_g13494"/>
            <fbc:geneProductRef fbc:geneProduct="G_g13885"/>
          </fbc:or>
        </fbc:geneProductAssociation>
      </reaction>
      <reaction metaid="NoduleI_CYTIDINEKIN__45__RXN_C" id="NoduleI_CYTIDINEKIN__45__RXN_C" name="CYTIDINEKIN-RXN" reversible="false" fast="false" fbc:lowerFluxBound="FB2N0" fbc:upperFluxBound="FB12N1000">
        <annotation xmlns:sbml="http://www.sbml.org/sbml/level3/version1/core">
          <rdf:RDF xmlns:rdf="http://www.w3.org/1999/02/22-rdf-syntax-ns#" xmlns:dcterms="http://purl.org/dc/terms/" xmlns:vCard="http://www.w3.org/2001/vcard-rdf/3.0#" xmlns:vCard4="http://www.w3.org/2006/vcard/ns#" xmlns:bqbiol="http://biomodels.net/biology-qualifiers/" xmlns:bqmodel="http://biomodels.net/model-qualifiers/">
            <rdf:Description rdf:about="#NoduleI_CYTIDINEKIN__45__RXN_C">
              <bqbiol:is>
                <rdf:Bag>
                  <rdf:li rdf:resource="http://identifiers.org/metanetx.reaction/MNXR97042"/>
                </rdf:Bag>
              </bqbiol:is>
            </rdf:Description>
          </rdf:RDF>
        </annotation>
        <listOfReactants>
          <speciesReference species="NoduleI_GTP__91__C__93__" stoichiometry="1" constant="true"/>
          <speciesReference species="NoduleI_CYTIDINE__91__C__93__" stoichiometry="1" constant="true"/>
        </listOfReactants>
        <listOfProducts>
          <speciesReference species="NoduleI_PROTON__91__C__93__" stoichiometry="1" constant="true"/>
          <speciesReference species="NoduleI_GDP__91__C__93__" stoichiometry="1" constant="true"/>
          <speciesReference species="NoduleI_CMP__91__C__93__" stoichiometry="1" constant="true"/>
        </listOfProducts>
        <fbc:geneProductAssociation>
          <fbc:or>
            <fbc:geneProductRef fbc:geneProduct="G_g13170"/>
            <fbc:geneProductRef fbc:geneProduct="G_g13106"/>
            <fbc:geneProductRef fbc:geneProduct="G_g13080"/>
          </fbc:or>
        </fbc:geneProductAssociation>
      </reaction>
      <reaction metaid="NoduleI_DADPKIN__45__RXN_C" id="NoduleI_DADPKIN__45__RXN_C" name="DADPKIN-RXN" reversible="false" fast="false" fbc:lowerFluxBound="FB2N0" fbc:upperFluxBound="FB12N1000">
        <annotation xmlns:sbml="http://www.sbml.org/sbml/level3/version1/core">
          <rdf:RDF xmlns:rdf="http://www.w3.org/1999/02/22-rdf-syntax-ns#" xmlns:dcterms="http://purl.org/dc/terms/" xmlns:vCard="http://www.w3.org/2001/vcard-rdf/3.0#" xmlns:vCard4="http://www.w3.org/2006/vcard/ns#" xmlns:bqbiol="http://biomodels.net/biology-qualifiers/" xmlns:bqmodel="http://biomodels.net/model-qualifiers/">
            <rdf:Description rdf:about="#NoduleI_DADPKIN__45__RXN_C">
              <bqbiol:is>
                <rdf:Bag>
                  <rdf:li rdf:resource="http://identifiers.org/metanetx.reaction/MNXR101940"/>
                </rdf:Bag>
              </bqbiol:is>
            </rdf:Description>
          </rdf:RDF>
        </annotation>
        <listOfReactants>
          <speciesReference species="NoduleI_ATP__91__C__93__" stoichiometry="1" constant="true"/>
          <speciesReference species="NoduleI_DADP__91__C__93__" stoichiometry="1" constant="true"/>
        </listOfReactants>
        <listOfProducts>
          <speciesReference species="NoduleI_ADP__91__C__93__" stoichiometry="1" constant="true"/>
          <speciesReference species="NoduleI_DATP__91__C__93__" stoichiometry="1" constant="true"/>
        </listOfProducts>
        <fbc:geneProductAssociation>
          <fbc:or>
            <fbc:geneProductRef fbc:geneProduct="G_g13742"/>
            <fbc:geneProductRef fbc:geneProduct="G_g13156"/>
            <fbc:geneProductRef fbc:geneProduct="G_g13713"/>
          </fbc:or>
        </fbc:geneProductAssociation>
      </reaction>
      <reaction metaid="NoduleI_DCDPKIN__45__RXN_C" id="NoduleI_DCDPKIN__45__RXN_C" name="DCDPKIN-RXN" reversible="false" fast="false" fbc:lowerFluxBound="FB2N0" fbc:upperFluxBound="FB12N1000">
        <annotation xmlns:sbml="http://www.sbml.org/sbml/level3/version1/core">
          <rdf:RDF xmlns:rdf="http://www.w3.org/1999/02/22-rdf-syntax-ns#" xmlns:dcterms="http://purl.org/dc/terms/" xmlns:vCard="http://www.w3.org/2001/vcard-rdf/3.0#" xmlns:vCard4="http://www.w3.org/2006/vcard/ns#" xmlns:bqbiol="http://biomodels.net/biology-qualifiers/" xmlns:bqmodel="http://biomodels.net/model-qualifiers/">
            <rdf:Description rdf:about="#NoduleI_DCDPKIN__45__RXN_C">
              <bqbiol:is>
                <rdf:Bag>
                  <rdf:li rdf:resource="http://identifiers.org/metanetx.reaction/MNXR101939"/>
                </rdf:Bag>
              </bqbiol:is>
            </rdf:Description>
          </rdf:RDF>
        </annotation>
        <listOfReactants>
          <speciesReference species="NoduleI_ATP__91__C__93__" stoichiometry="1" constant="true"/>
          <speciesReference species="NoduleI_DCDP__91__C__93__" stoichiometry="1" constant="true"/>
        </listOfReactants>
        <listOfProducts>
          <speciesReference species="NoduleI_ADP__91__C__93__" stoichiometry="1" constant="true"/>
          <speciesReference species="NoduleI_DCTP__91__C__93__" stoichiometry="1" constant="true"/>
        </listOfProducts>
        <fbc:geneProductAssociation>
          <fbc:or>
            <fbc:geneProductRef fbc:geneProduct="G_g13742"/>
            <fbc:geneProductRef fbc:geneProduct="G_g13156"/>
            <fbc:geneProductRef fbc:geneProduct="G_g13713"/>
          </fbc:or>
        </fbc:geneProductAssociation>
      </reaction>
      <reaction metaid="NoduleI_DCMP__45__DEAMINASE__45__RXN_C" id="NoduleI_DCMP__45__DEAMINASE__45__RXN_C" name="dCMP deaminase" reversible="true" fast="false" fbc:lowerFluxBound="FB1N1000" fbc:upperFluxBound="FB12N1000">
        <annotation xmlns:sbml="http://www.sbml.org/sbml/level3/version1/core">
          <rdf:RDF xmlns:rdf="http://www.w3.org/1999/02/22-rdf-syntax-ns#" xmlns:dcterms="http://purl.org/dc/terms/" xmlns:vCard="http://www.w3.org/2001/vcard-rdf/3.0#" xmlns:vCard4="http://www.w3.org/2006/vcard/ns#" xmlns:bqbiol="http://biomodels.net/biology-qualifiers/" xmlns:bqmodel="http://biomodels.net/model-qualifiers/">
            <rdf:Description rdf:about="#NoduleI_DCMP__45__DEAMINASE__45__RXN_C">
              <bqbiol:is>
                <rdf:Bag>
                  <rdf:li rdf:resource="http://identifiers.org/metanetx.reaction/MNXR97185"/>
                </rdf:Bag>
              </bqbiol:is>
            </rdf:Description>
          </rdf:RDF>
        </annotation>
        <listOfReactants>
          <speciesReference species="NoduleI_WATER__91__C__93__" stoichiometry="1" constant="true"/>
          <speciesReference species="NoduleI_DCMP__91__C__93__" stoichiometry="1" constant="true"/>
        </listOfReactants>
        <listOfProducts>
          <speciesReference species="NoduleI_DUMP__91__C__93__" stoichiometry="1" constant="true"/>
          <speciesReference species="NoduleI_AMMONIA__91__C__93__" stoichiometry="1" constant="true"/>
        </listOfProducts>
        <fbc:geneProductAssociation>
          <fbc:geneProductRef fbc:geneProduct="G_g13151"/>
        </fbc:geneProductAssociation>
      </reaction>
      <reaction metaid="NoduleI_DCTP__45__DEAM__45__RXN_C" id="NoduleI_DCTP__45__DEAM__45__RXN_C" name="dCTP deaminase" reversible="false" fast="false" fbc:lowerFluxBound="FB2N0" fbc:upperFluxBound="FB12N1000">
        <annotation xmlns:sbml="http://www.sbml.org/sbml/level3/version1/core">
          <rdf:RDF xmlns:rdf="http://www.w3.org/1999/02/22-rdf-syntax-ns#" xmlns:dcterms="http://purl.org/dc/terms/" xmlns:vCard="http://www.w3.org/2001/vcard-rdf/3.0#" xmlns:vCard4="http://www.w3.org/2006/vcard/ns#" xmlns:bqbiol="http://biomodels.net/biology-qualifiers/" xmlns:bqmodel="http://biomodels.net/model-qualifiers/">
            <rdf:Description rdf:about="#NoduleI_DCTP__45__DEAM__45__RXN_C">
              <bqbiol:is>
                <rdf:Bag>
                  <rdf:li rdf:resource="http://identifiers.org/metanetx.reaction/MNXR97201"/>
                </rdf:Bag>
              </bqbiol:is>
            </rdf:Description>
          </rdf:RDF>
        </annotation>
        <listOfReactants>
          <speciesReference species="NoduleI_WATER__91__C__93__" stoichiometry="1" constant="true"/>
          <speciesReference species="NoduleI_DCTP__91__C__93__" stoichiometry="1" constant="true"/>
        </listOfReactants>
        <listOfProducts>
          <speciesReference species="NoduleI_AMMONIA__91__C__93__" stoichiometry="1" constant="true"/>
          <speciesReference species="NoduleI_DUTP__91__C__93__" stoichiometry="1" constant="true"/>
        </listOfProducts>
      </reaction>
      <reaction metaid="NoduleI_DCTP__45__PYROPHOSPHATASE__45__RXN_C" id="NoduleI_DCTP__45__PYROPHOSPHATASE__45__RXN_C" name="dCTP diphosphatase" reversible="false" fast="false" fbc:lowerFluxBound="FB2N0" fbc:upperFluxBound="FB12N1000">
        <annotation xmlns:sbml="http://www.sbml.org/sbml/level3/version1/core">
          <rdf:RDF xmlns:rdf="http://www.w3.org/1999/02/22-rdf-syntax-ns#" xmlns:dcterms="http://purl.org/dc/terms/" xmlns:vCard="http://www.w3.org/2001/vcard-rdf/3.0#" xmlns:vCard4="http://www.w3.org/2006/vcard/ns#" xmlns:bqbiol="http://biomodels.net/biology-qualifiers/" xmlns:bqmodel="http://biomodels.net/model-qualifiers/">
            <rdf:Description rdf:about="#NoduleI_DCTP__45__PYROPHOSPHATASE__45__RXN_C">
              <bqbiol:is>
                <rdf:Bag>
                  <rdf:li rdf:resource="http://identifiers.org/metanetx.reaction/MNXR97203"/>
                </rdf:Bag>
              </bqbiol:is>
            </rdf:Description>
          </rdf:RDF>
        </annotation>
        <listOfReactants>
          <speciesReference species="NoduleI_WATER__91__C__93__" stoichiometry="1" constant="true"/>
          <speciesReference species="NoduleI_DCTP__91__C__93__" stoichiometry="1" constant="true"/>
        </listOfReactants>
        <listOfProducts>
          <speciesReference species="NoduleI_PROTON__91__C__93__" stoichiometry="1" constant="true"/>
          <speciesReference species="NoduleI_PPI__91__C__93__" stoichiometry="1" constant="true"/>
          <speciesReference species="NoduleI_DCMP__91__C__93__" stoichiometry="1" constant="true"/>
        </listOfProducts>
        <fbc:geneProductAssociation>
          <fbc:geneProductRef fbc:geneProduct="G_g13563"/>
        </fbc:geneProductAssociation>
      </reaction>
      <reaction metaid="NoduleI_DGDPKIN__45__RXN_C" id="NoduleI_DGDPKIN__45__RXN_C" name="DGDPKIN-RXN" reversible="true" fast="false" fbc:lowerFluxBound="FB1N1000" fbc:upperFluxBound="FB12N1000">
        <annotation xmlns:sbml="http://www.sbml.org/sbml/level3/version1/core">
          <rdf:RDF xmlns:rdf="http://www.w3.org/1999/02/22-rdf-syntax-ns#" xmlns:dcterms="http://purl.org/dc/terms/" xmlns:vCard="http://www.w3.org/2001/vcard-rdf/3.0#" xmlns:vCard4="http://www.w3.org/2006/vcard/ns#" xmlns:bqbiol="http://biomodels.net/biology-qualifiers/" xmlns:bqmodel="http://biomodels.net/model-qualifiers/">
            <rdf:Description rdf:about="#NoduleI_DGDPKIN__45__RXN_C">
              <bqbiol:is>
                <rdf:Bag>
                  <rdf:li rdf:resource="http://identifiers.org/metanetx.reaction/MNXR96118"/>
                </rdf:Bag>
              </bqbiol:is>
            </rdf:Description>
          </rdf:RDF>
        </annotation>
        <listOfReactants>
          <speciesReference species="NoduleI_ATP__91__C__93__" stoichiometry="1" constant="true"/>
          <speciesReference species="NoduleI_DGDP__91__C__93__" stoichiometry="1" constant="true"/>
        </listOfReactants>
        <listOfProducts>
          <speciesReference species="NoduleI_ADP__91__C__93__" stoichiometry="1" constant="true"/>
          <speciesReference species="NoduleI_DGTP__91__C__93__" stoichiometry="1" constant="true"/>
        </listOfProducts>
        <fbc:geneProductAssociation>
          <fbc:or>
            <fbc:geneProductRef fbc:geneProduct="G_g13742"/>
            <fbc:geneProductRef fbc:geneProduct="G_g13156"/>
            <fbc:geneProductRef fbc:geneProduct="G_g13713"/>
          </fbc:or>
        </fbc:geneProductAssociation>
      </reaction>
      <reaction metaid="NoduleI_DIHYDROFOLATEREDUCT__45__RXN_C" id="NoduleI_DIHYDROFOLATEREDUCT__45__RXN_C" name="dihydrofolate reductase" reversible="false" fast="false" fbc:lowerFluxBound="FB2N0" fbc:upperFluxBound="FB12N1000">
        <annotation xmlns:sbml="http://www.sbml.org/sbml/level3/version1/core">
          <rdf:RDF xmlns:rdf="http://www.w3.org/1999/02/22-rdf-syntax-ns#" xmlns:dcterms="http://purl.org/dc/terms/" xmlns:vCard="http://www.w3.org/2001/vcard-rdf/3.0#" xmlns:vCard4="http://www.w3.org/2006/vcard/ns#" xmlns:bqbiol="http://biomodels.net/biology-qualifiers/" xmlns:bqmodel="http://biomodels.net/model-qualifiers/">
            <rdf:Description rdf:about="#NoduleI_DIHYDROFOLATEREDUCT__45__RXN_C">
              <bqbiol:is>
                <rdf:Bag>
                  <rdf:li rdf:resource="http://identifiers.org/metanetx.reaction/MNXR139012"/>
                </rdf:Bag>
              </bqbiol:is>
            </rdf:Description>
          </rdf:RDF>
        </annotation>
        <listOfReactants>
          <speciesReference species="NoduleI_PROTON__91__C__93__" stoichiometry="1" constant="true"/>
          <speciesReference species="NoduleI_NADPH__91__C__93__" stoichiometry="1" constant="true"/>
          <speciesReference species="NoduleI_DIHYDROFOLATE__91__C__93__" stoichiometry="1" constant="true"/>
        </listOfReactants>
        <listOfProducts>
          <speciesReference species="NoduleI_NADP__91__C__93__" stoichiometry="1" constant="true"/>
          <speciesReference species="NoduleI_THF__91__C__93__" stoichiometry="1" constant="true"/>
        </listOfProducts>
        <fbc:geneProductAssociation>
          <fbc:or>
            <fbc:geneProductRef fbc:geneProduct="G_g13433"/>
            <fbc:geneProductRef fbc:geneProduct="G_g12978"/>
            <fbc:geneProductRef fbc:geneProduct="G_g13610"/>
            <fbc:geneProductRef fbc:geneProduct="G_g13072"/>
          </fbc:or>
        </fbc:geneProductAssociation>
      </reaction>
      <reaction metaid="NoduleI_DIHYDROFOLATESYNTH__45__RXN_C" id="NoduleI_DIHYDROFOLATESYNTH__45__RXN_C" name="dihydrofolate synthase" reversible="false" fast="false" fbc:lowerFluxBound="FB2N0" fbc:upperFluxBound="FB12N1000">
        <annotation xmlns:sbml="http://www.sbml.org/sbml/level3/version1/core">
          <rdf:RDF xmlns:rdf="http://www.w3.org/1999/02/22-rdf-syntax-ns#" xmlns:dcterms="http://purl.org/dc/terms/" xmlns:vCard="http://www.w3.org/2001/vcard-rdf/3.0#" xmlns:vCard4="http://www.w3.org/2006/vcard/ns#" xmlns:bqbiol="http://biomodels.net/biology-qualifiers/" xmlns:bqmodel="http://biomodels.net/model-qualifiers/">
            <rdf:Description rdf:about="#NoduleI_DIHYDROFOLATESYNTH__45__RXN_C">
              <bqbiol:is>
                <rdf:Bag>
                  <rdf:li rdf:resource="http://identifiers.org/metanetx.reaction/MNXR140043"/>
                </rdf:Bag>
              </bqbiol:is>
            </rdf:Description>
          </rdf:RDF>
        </annotation>
        <listOfReactants>
          <speciesReference species="NoduleI_ATP__91__C__93__" stoichiometry="1" constant="true"/>
          <speciesReference species="NoduleI_GLT__91__C__93__" stoichiometry="1" constant="true"/>
          <speciesReference species="NoduleI_7__45__8__45__DIHYDROPTEROATE__91__C__93__" stoichiometry="1" constant="true"/>
        </listOfReactants>
        <listOfProducts>
          <speciesReference species="NoduleI_PROTON__91__C__93__" stoichiometry="1" constant="true"/>
          <speciesReference species="NoduleI_Pi__91__C__93__" stoichiometry="1" constant="true"/>
          <speciesReference species="NoduleI_ADP__91__C__93__" stoichiometry="1" constant="true"/>
          <speciesReference species="NoduleI_DIHYDROFOLATE__91__C__93__" stoichiometry="1" constant="true"/>
        </listOfProducts>
      </reaction>
      <reaction metaid="NoduleI_DIHYDRONEOPTERIN__45__MONO__45__P__45__DEPHOS__45__RXN_C" id="NoduleI_DIHYDRONEOPTERIN__45__MONO__45__P__45__DEPHOS__45__RXN_C" name="DIHYDRONEOPTERIN-MONO-P-DEPHOS-RXN" reversible="false" fast="false" fbc:lowerFluxBound="FB2N0" fbc:upperFluxBound="FB12N1000">
        <annotation xmlns:sbml="http://www.sbml.org/sbml/level3/version1/core">
          <rdf:RDF xmlns:rdf="http://www.w3.org/1999/02/22-rdf-syntax-ns#" xmlns:dcterms="http://purl.org/dc/terms/" xmlns:vCard="http://www.w3.org/2001/vcard-rdf/3.0#" xmlns:vCard4="http://www.w3.org/2006/vcard/ns#" xmlns:bqbiol="http://biomodels.net/biology-qualifiers/" xmlns:bqmodel="http://biomodels.net/model-qualifiers/">
            <rdf:Description rdf:about="#NoduleI_DIHYDRONEOPTERIN__45__MONO__45__P__45__DEPHOS__45__RXN_C">
              <bqbiol:is>
                <rdf:Bag>
                  <rdf:li rdf:resource="http://identifiers.org/metanetx.reaction/MNXR126238"/>
                </rdf:Bag>
              </bqbiol:is>
            </rdf:Description>
          </rdf:RDF>
        </annotation>
        <listOfReactants>
          <speciesReference species="NoduleI_WATER__91__C__93__" stoichiometry="1" constant="true"/>
          <speciesReference species="NoduleI_DIHYDRONEOPTERIN__45__P__91__C__93__" stoichiometry="1" constant="true"/>
        </listOfReactants>
        <listOfProducts>
          <speciesReference species="NoduleI_Pi__91__C__93__" stoichiometry="1" constant="true"/>
          <speciesReference species="NoduleI_DIHYDRO__45__NEO__45__PTERIN__91__C__93__" stoichiometry="1" constant="true"/>
        </listOfProducts>
      </reaction>
      <reaction metaid="NoduleI_DIPHOSPHOMEVALONTE__45__DECARBOXYLASE__45__RXN_C" id="NoduleI_DIPHOSPHOMEVALONTE__45__DECARBOXYLASE__45__RXN_C" name="diphosphomevalonate decarboxylase" reversible="false" fast="false" fbc:lowerFluxBound="FB2N0" fbc:upperFluxBound="FB12N1000">
        <annotation xmlns:sbml="http://www.sbml.org/sbml/level3/version1/core">
          <rdf:RDF xmlns:rdf="http://www.w3.org/1999/02/22-rdf-syntax-ns#" xmlns:dcterms="http://purl.org/dc/terms/" xmlns:vCard="http://www.w3.org/2001/vcard-rdf/3.0#" xmlns:vCard4="http://www.w3.org/2006/vcard/ns#" xmlns:bqbiol="http://biomodels.net/biology-qualifiers/" xmlns:bqmodel="http://biomodels.net/model-qualifiers/">
            <rdf:Description rdf:about="#NoduleI_DIPHOSPHOMEVALONTE__45__DECARBOXYLASE__45__RXN_C">
              <bqbiol:is>
                <rdf:Bag>
                  <rdf:li rdf:resource="http://identifiers.org/metanetx.reaction/MNXR97776"/>
                </rdf:Bag>
              </bqbiol:is>
            </rdf:Description>
          </rdf:RDF>
        </annotation>
        <listOfReactants>
          <speciesReference species="NoduleI_ATP__91__C__93__" stoichiometry="1" constant="true"/>
          <speciesReference species="NoduleI_CPD__45__641__91__C__93__" stoichiometry="1" constant="true"/>
        </listOfReactants>
        <listOfProducts>
          <speciesReference species="NoduleI_Pi__91__C__93__" stoichiometry="1" constant="true"/>
          <speciesReference species="NoduleI_ADP__91__C__93__" stoichiometry="1" constant="true"/>
          <speciesReference species="NoduleI_CARBON__45__DIOXIDE__91__C__93__" stoichiometry="1" constant="true"/>
          <speciesReference species="NoduleI_DELTA3__45__ISOPENTENYL__45__PP__91__C__93__" stoichiometry="1" constant="true"/>
        </listOfProducts>
      </reaction>
      <reaction metaid="NoduleI_DSERDEAM__45__RXN_C" id="NoduleI_DSERDEAM__45__RXN_C" name="&lt;small&gt;D&lt;/small&gt;-serine ammonia-lyase" reversible="false" fast="false" fbc:lowerFluxBound="FB2N0" fbc:upperFluxBound="FB12N1000">
        <annotation xmlns:sbml="http://www.sbml.org/sbml/level3/version1/core">
          <rdf:RDF xmlns:rdf="http://www.w3.org/1999/02/22-rdf-syntax-ns#" xmlns:dcterms="http://purl.org/dc/terms/" xmlns:vCard="http://www.w3.org/2001/vcard-rdf/3.0#" xmlns:vCard4="http://www.w3.org/2006/vcard/ns#" xmlns:bqbiol="http://biomodels.net/biology-qualifiers/" xmlns:bqmodel="http://biomodels.net/model-qualifiers/">
            <rdf:Description rdf:about="#NoduleI_DSERDEAM__45__RXN_C">
              <bqbiol:is>
                <rdf:Bag>
                  <rdf:li rdf:resource="http://identifiers.org/metanetx.reaction/MNXR104338"/>
                </rdf:Bag>
              </bqbiol:is>
            </rdf:Description>
          </rdf:RDF>
        </annotation>
        <listOfReactants>
          <speciesReference species="NoduleI_D__45__SERINE__91__C__93__" stoichiometry="1" constant="true"/>
        </listOfReactants>
        <listOfProducts>
          <speciesReference species="NoduleI_PROTON__91__C__93__" stoichiometry="1" constant="true"/>
          <speciesReference species="NoduleI_PYRUVATE__91__C__93__" stoichiometry="1" constant="true"/>
          <speciesReference species="NoduleI_AMMONIA__91__C__93__" stoichiometry="1" constant="true"/>
        </listOfProducts>
      </reaction>
      <reaction metaid="NoduleI_DTDPKIN__45__RXN_C" id="NoduleI_DTDPKIN__45__RXN_C" name="DTDPKIN-RXN" reversible="false" fast="false" fbc:lowerFluxBound="FB2N0" fbc:upperFluxBound="FB12N1000">
        <annotation xmlns:sbml="http://www.sbml.org/sbml/level3/version1/core">
          <rdf:RDF xmlns:rdf="http://www.w3.org/1999/02/22-rdf-syntax-ns#" xmlns:dcterms="http://purl.org/dc/terms/" xmlns:vCard="http://www.w3.org/2001/vcard-rdf/3.0#" xmlns:vCard4="http://www.w3.org/2006/vcard/ns#" xmlns:bqbiol="http://biomodels.net/biology-qualifiers/" xmlns:bqmodel="http://biomodels.net/model-qualifiers/">
            <rdf:Description rdf:about="#NoduleI_DTDPKIN__45__RXN_C">
              <bqbiol:is>
                <rdf:Bag>
                  <rdf:li rdf:resource="http://identifiers.org/metanetx.reaction/MNXR101937"/>
                </rdf:Bag>
              </bqbiol:is>
            </rdf:Description>
          </rdf:RDF>
        </annotation>
        <listOfReactants>
          <speciesReference species="NoduleI_ATP__91__C__93__" stoichiometry="1" constant="true"/>
          <speciesReference species="NoduleI_TDP__91__C__93__" stoichiometry="1" constant="true"/>
        </listOfReactants>
        <listOfProducts>
          <speciesReference species="NoduleI_ADP__91__C__93__" stoichiometry="1" constant="true"/>
          <speciesReference species="NoduleI_TTP__91__C__93__" stoichiometry="1" constant="true"/>
        </listOfProducts>
        <fbc:geneProductAssociation>
          <fbc:or>
            <fbc:geneProductRef fbc:geneProduct="G_g13742"/>
            <fbc:geneProductRef fbc:geneProduct="G_g13156"/>
            <fbc:geneProductRef fbc:geneProduct="G_g13713"/>
          </fbc:or>
        </fbc:geneProductAssociation>
      </reaction>
      <reaction metaid="NoduleI_DTMPKI__45__RXN_C" id="NoduleI_DTMPKI__45__RXN_C" name="dTMP kinase" reversible="false" fast="false" fbc:lowerFluxBound="FB2N0" fbc:upperFluxBound="FB12N1000">
        <annotation xmlns:sbml="http://www.sbml.org/sbml/level3/version1/core">
          <rdf:RDF xmlns:rdf="http://www.w3.org/1999/02/22-rdf-syntax-ns#" xmlns:dcterms="http://purl.org/dc/terms/" xmlns:vCard="http://www.w3.org/2001/vcard-rdf/3.0#" xmlns:vCard4="http://www.w3.org/2006/vcard/ns#" xmlns:bqbiol="http://biomodels.net/biology-qualifiers/" xmlns:bqmodel="http://biomodels.net/model-qualifiers/">
            <rdf:Description rdf:about="#NoduleI_DTMPKI__45__RXN_C">
              <bqbiol:is>
                <rdf:Bag>
                  <rdf:li rdf:resource="http://identifiers.org/metanetx.reaction/MNXR97804"/>
                </rdf:Bag>
              </bqbiol:is>
            </rdf:Description>
          </rdf:RDF>
        </annotation>
        <listOfReactants>
          <speciesReference species="NoduleI_ATP__91__C__93__" stoichiometry="1" constant="true"/>
          <speciesReference species="NoduleI_TMP__91__C__93__" stoichiometry="1" constant="true"/>
        </listOfReactants>
        <listOfProducts>
          <speciesReference species="NoduleI_ADP__91__C__93__" stoichiometry="1" constant="true"/>
          <speciesReference species="NoduleI_TDP__91__C__93__" stoichiometry="1" constant="true"/>
        </listOfProducts>
        <fbc:geneProductAssociation>
          <fbc:or>
            <fbc:geneProductRef fbc:geneProduct="G_g12568"/>
            <fbc:geneProductRef fbc:geneProduct="G_g12730"/>
          </fbc:or>
        </fbc:geneProductAssociation>
      </reaction>
      <reaction metaid="NoduleI_DUDPKIN__45__RXN_C" id="NoduleI_DUDPKIN__45__RXN_C" name="DUDPKIN-RXN" reversible="false" fast="false" fbc:lowerFluxBound="FB2N0" fbc:upperFluxBound="FB12N1000">
        <annotation xmlns:sbml="http://www.sbml.org/sbml/level3/version1/core">
          <rdf:RDF xmlns:rdf="http://www.w3.org/1999/02/22-rdf-syntax-ns#" xmlns:dcterms="http://purl.org/dc/terms/" xmlns:vCard="http://www.w3.org/2001/vcard-rdf/3.0#" xmlns:vCard4="http://www.w3.org/2006/vcard/ns#" xmlns:bqbiol="http://biomodels.net/biology-qualifiers/" xmlns:bqmodel="http://biomodels.net/model-qualifiers/">
            <rdf:Description rdf:about="#NoduleI_DUDPKIN__45__RXN_C">
              <bqbiol:is>
                <rdf:Bag>
                  <rdf:li rdf:resource="http://identifiers.org/metanetx.reaction/MNXR101938"/>
                </rdf:Bag>
              </bqbiol:is>
            </rdf:Description>
          </rdf:RDF>
        </annotation>
        <listOfReactants>
          <speciesReference species="NoduleI_ATP__91__C__93__" stoichiometry="1" constant="true"/>
          <speciesReference species="NoduleI_DUDP__91__C__93__" stoichiometry="1" constant="true"/>
        </listOfReactants>
        <listOfProducts>
          <speciesReference species="NoduleI_ADP__91__C__93__" stoichiometry="1" constant="true"/>
          <speciesReference species="NoduleI_DUTP__91__C__93__" stoichiometry="1" constant="true"/>
        </listOfProducts>
        <fbc:geneProductAssociation>
          <fbc:or>
            <fbc:geneProductRef fbc:geneProduct="G_g13742"/>
            <fbc:geneProductRef fbc:geneProduct="G_g13156"/>
            <fbc:geneProductRef fbc:geneProduct="G_g13713"/>
          </fbc:or>
        </fbc:geneProductAssociation>
      </reaction>
      <reaction metaid="NoduleI_DUTP__45__PYROP__45__RXN_C" id="NoduleI_DUTP__45__PYROP__45__RXN_C" name="dUTP diphosphatase" reversible="false" fast="false" fbc:lowerFluxBound="FB2N0" fbc:upperFluxBound="FB12N1000">
        <annotation xmlns:sbml="http://www.sbml.org/sbml/level3/version1/core">
          <rdf:RDF xmlns:rdf="http://www.w3.org/1999/02/22-rdf-syntax-ns#" xmlns:dcterms="http://purl.org/dc/terms/" xmlns:vCard="http://www.w3.org/2001/vcard-rdf/3.0#" xmlns:vCard4="http://www.w3.org/2006/vcard/ns#" xmlns:bqbiol="http://biomodels.net/biology-qualifiers/" xmlns:bqmodel="http://biomodels.net/model-qualifiers/">
            <rdf:Description rdf:about="#NoduleI_DUTP__45__PYROP__45__RXN_C">
              <bqbiol:is>
                <rdf:Bag>
                  <rdf:li rdf:resource="http://identifiers.org/metanetx.reaction/MNXR97822"/>
                </rdf:Bag>
              </bqbiol:is>
            </rdf:Description>
          </rdf:RDF>
        </annotation>
        <listOfReactants>
          <speciesReference species="NoduleI_WATER__91__C__93__" stoichiometry="1" constant="true"/>
          <speciesReference species="NoduleI_DUTP__91__C__93__" stoichiometry="1" constant="true"/>
        </listOfReactants>
        <listOfProducts>
          <speciesReference species="NoduleI_PROTON__91__C__93__" stoichiometry="1" constant="true"/>
          <speciesReference species="NoduleI_DUMP__91__C__93__" stoichiometry="1" constant="true"/>
          <speciesReference species="NoduleI_PPI__91__C__93__" stoichiometry="1" constant="true"/>
        </listOfProducts>
        <fbc:geneProductAssociation>
          <fbc:geneProductRef fbc:geneProduct="G_g12841"/>
        </fbc:geneProductAssociation>
      </reaction>
      <reaction metaid="NoduleI_DXS__45__RXN_C" id="NoduleI_DXS__45__RXN_C" name="1-deoxy-&lt;small&gt;D&lt;/small&gt;-xylulose-5-phosphate synthase" reversible="false" fast="false" fbc:lowerFluxBound="FB2N0" fbc:upperFluxBound="FB12N1000">
        <annotation xmlns:sbml="http://www.sbml.org/sbml/level3/version1/core">
          <rdf:RDF xmlns:rdf="http://www.w3.org/1999/02/22-rdf-syntax-ns#" xmlns:dcterms="http://purl.org/dc/terms/" xmlns:vCard="http://www.w3.org/2001/vcard-rdf/3.0#" xmlns:vCard4="http://www.w3.org/2006/vcard/ns#" xmlns:bqbiol="http://biomodels.net/biology-qualifiers/" xmlns:bqmodel="http://biomodels.net/model-qualifiers/">
            <rdf:Description rdf:about="#NoduleI_DXS__45__RXN_C">
              <bqbiol:is>
                <rdf:Bag>
                  <rdf:li rdf:resource="http://identifiers.org/metanetx.reaction/MNXR97831"/>
                </rdf:Bag>
              </bqbiol:is>
            </rdf:Description>
          </rdf:RDF>
        </annotation>
        <listOfReactants>
          <speciesReference species="NoduleI_PROTON__91__C__93__" stoichiometry="1" constant="true"/>
          <speciesReference species="NoduleI_GAP__91__C__93__" stoichiometry="1" constant="true"/>
          <speciesReference species="NoduleI_PYRUVATE__91__C__93__" stoichiometry="1" constant="true"/>
        </listOfReactants>
        <listOfProducts>
          <speciesReference species="NoduleI_CARBON__45__DIOXIDE__91__C__93__" stoichiometry="1" constant="true"/>
          <speciesReference species="NoduleI_DEOXYXYLULOSE__45__5P__91__C__93__" stoichiometry="1" constant="true"/>
        </listOfProducts>
        <fbc:geneProductAssociation>
          <fbc:or>
            <fbc:geneProductRef fbc:geneProduct="G_g13805"/>
            <fbc:geneProductRef fbc:geneProduct="G_g13806"/>
            <fbc:geneProductRef fbc:geneProduct="G_g13181"/>
            <fbc:geneProductRef fbc:geneProduct="G_g12668"/>
          </fbc:or>
        </fbc:geneProductAssociation>
      </reaction>
      <reaction metaid="NoduleI_ESTRADIOL__45__17__45__BETA__45__DEHYDROGENASE__45__RXN__45____40__NAD__41___C" id="NoduleI_ESTRADIOL__45__17__45__BETA__45__DEHYDROGENASE__45__RXN__45____40__NAD__41___C" name="estradiol 17&amp;beta;-dehydrogenase" reversible="true" fast="false" fbc:lowerFluxBound="FB1N1000" fbc:upperFluxBound="FB12N1000">
        <listOfReactants>
          <speciesReference species="NoduleI_NAD__91__C__93__" stoichiometry="1" constant="true"/>
          <speciesReference species="NoduleI_CPD__45__352__91__C__93__" stoichiometry="1" constant="true"/>
        </listOfReactants>
        <listOfProducts>
          <speciesReference species="NoduleI_PROTON__91__C__93__" stoichiometry="1" constant="true"/>
          <speciesReference species="NoduleI_NADH__91__C__93__" stoichiometry="1" constant="true"/>
          <speciesReference species="NoduleI_ESTRONE__91__C__93__" stoichiometry="1" constant="true"/>
        </listOfProducts>
        <fbc:geneProductAssociation>
          <fbc:or>
            <fbc:geneProductRef fbc:geneProduct="G_g12775"/>
            <fbc:geneProductRef fbc:geneProduct="G_g12909"/>
            <fbc:geneProductRef fbc:geneProduct="G_g12910"/>
          </fbc:or>
        </fbc:geneProductAssociation>
      </reaction>
      <reaction metaid="NoduleI_ESTRADIOL__45__17__45__BETA__45__DEHYDROGENASE__45__RXN__45____40__NADP__41___C" id="NoduleI_ESTRADIOL__45__17__45__BETA__45__DEHYDROGENASE__45__RXN__45____40__NADP__41___C" name="estradiol 17&amp;beta;-dehydrogenase" reversible="true" fast="false" fbc:lowerFluxBound="FB1N1000" fbc:upperFluxBound="FB12N1000">
        <listOfReactants>
          <speciesReference species="NoduleI_NADP__91__C__93__" stoichiometry="1" constant="true"/>
          <speciesReference species="NoduleI_CPD__45__352__91__C__93__" stoichiometry="1" constant="true"/>
        </listOfReactants>
        <listOfProducts>
          <speciesReference species="NoduleI_PROTON__91__C__93__" stoichiometry="1" constant="true"/>
          <speciesReference species="NoduleI_NADPH__91__C__93__" stoichiometry="1" constant="true"/>
          <speciesReference species="NoduleI_ESTRONE__91__C__93__" stoichiometry="1" constant="true"/>
        </listOfProducts>
        <fbc:geneProductAssociation>
          <fbc:or>
            <fbc:geneProductRef fbc:geneProduct="G_g12775"/>
            <fbc:geneProductRef fbc:geneProduct="G_g12909"/>
            <fbc:geneProductRef fbc:geneProduct="G_g12910"/>
          </fbc:or>
        </fbc:geneProductAssociation>
      </reaction>
      <reaction metaid="NoduleI_ETHANOLAMINE__45__KINASE__45__RXN_C" id="NoduleI_ETHANOLAMINE__45__KINASE__45__RXN_C" name="ethanolamine kinase" reversible="false" fast="false" fbc:lowerFluxBound="FB2N0" fbc:upperFluxBound="FB12N1000">
        <annotation xmlns:sbml="http://www.sbml.org/sbml/level3/version1/core">
          <rdf:RDF xmlns:rdf="http://www.w3.org/1999/02/22-rdf-syntax-ns#" xmlns:dcterms="http://purl.org/dc/terms/" xmlns:vCard="http://www.w3.org/2001/vcard-rdf/3.0#" xmlns:vCard4="http://www.w3.org/2006/vcard/ns#" xmlns:bqbiol="http://biomodels.net/biology-qualifiers/" xmlns:bqmodel="http://biomodels.net/model-qualifiers/">
            <rdf:Description rdf:about="#NoduleI_ETHANOLAMINE__45__KINASE__45__RXN_C">
              <bqbiol:is>
                <rdf:Bag>
                  <rdf:li rdf:resource="http://identifiers.org/metanetx.reaction/MNXR97969"/>
                </rdf:Bag>
              </bqbiol:is>
            </rdf:Description>
          </rdf:RDF>
        </annotation>
        <listOfReactants>
          <speciesReference species="NoduleI_ATP__91__C__93__" stoichiometry="1" constant="true"/>
          <speciesReference species="NoduleI_ETHANOL__45__AMINE__91__C__93__" stoichiometry="1" constant="true"/>
        </listOfReactants>
        <listOfProducts>
          <speciesReference species="NoduleI_PROTON__91__C__93__" stoichiometry="1" constant="true"/>
          <speciesReference species="NoduleI_ADP__91__C__93__" stoichiometry="1" constant="true"/>
          <speciesReference species="NoduleI_PHOSPHORYL__45__ETHANOLAMINE__91__C__93__" stoichiometry="1" constant="true"/>
        </listOfProducts>
        <fbc:geneProductAssociation>
          <fbc:or>
            <fbc:geneProductRef fbc:geneProduct="G_g12581"/>
            <fbc:geneProductRef fbc:geneProduct="G_g13705"/>
            <fbc:geneProductRef fbc:geneProduct="G_g13706"/>
            <fbc:geneProductRef fbc:geneProduct="G_g13772"/>
            <fbc:geneProductRef fbc:geneProduct="G_g13773"/>
          </fbc:or>
        </fbc:geneProductAssociation>
      </reaction>
      <reaction metaid="NoduleI_F16ALDOLASE__45__RXN_C" id="NoduleI_F16ALDOLASE__45__RXN_C" name="fructose-bisphosphate aldolase" reversible="true" fast="false" fbc:lowerFluxBound="FB1N1000" fbc:upperFluxBound="FB12N1000">
        <annotation xmlns:sbml="http://www.sbml.org/sbml/level3/version1/core">
          <rdf:RDF xmlns:rdf="http://www.w3.org/1999/02/22-rdf-syntax-ns#" xmlns:dcterms="http://purl.org/dc/terms/" xmlns:vCard="http://www.w3.org/2001/vcard-rdf/3.0#" xmlns:vCard4="http://www.w3.org/2006/vcard/ns#" xmlns:bqbiol="http://biomodels.net/biology-qualifiers/" xmlns:bqmodel="http://biomodels.net/model-qualifiers/">
            <rdf:Description rdf:about="#NoduleI_F16ALDOLASE__45__RXN_C">
              <bqbiol:is>
                <rdf:Bag>
                  <rdf:li rdf:resource="http://identifiers.org/metanetx.reaction/MNXR138345"/>
                </rdf:Bag>
              </bqbiol:is>
            </rdf:Description>
          </rdf:RDF>
        </annotation>
        <listOfReactants>
          <speciesReference species="NoduleI_FRUCTOSE__45__16__45__DIPHOSPHATE__91__C__93__" stoichiometry="1" constant="true"/>
        </listOfReactants>
        <listOfProducts>
          <speciesReference species="NoduleI_DIHYDROXY__45__ACETONE__45__PHOSPHATE__91__C__93__" stoichiometry="1" constant="true"/>
          <speciesReference species="NoduleI_GAP__91__C__93__" stoichiometry="1" constant="true"/>
        </listOfProducts>
        <fbc:geneProductAssociation>
          <fbc:or>
            <fbc:geneProductRef fbc:geneProduct="G_g12493"/>
            <fbc:geneProductRef fbc:geneProduct="G_g12987"/>
            <fbc:geneProductRef fbc:geneProduct="G_g13074"/>
            <fbc:geneProductRef fbc:geneProduct="G_g13335"/>
            <fbc:geneProductRef fbc:geneProduct="G_g13336"/>
            <fbc:geneProductRef fbc:geneProduct="G_g12613"/>
            <fbc:geneProductRef fbc:geneProduct="G_g13500"/>
            <fbc:geneProductRef fbc:geneProduct="G_g13653"/>
          </fbc:or>
        </fbc:geneProductAssociation>
      </reaction>
      <reaction metaid="NoduleI_F16BDEPHOS__45__RXN_C" id="NoduleI_F16BDEPHOS__45__RXN_C" name="fructose-bisphosphatase" reversible="false" fast="false" fbc:lowerFluxBound="FB2N0" fbc:upperFluxBound="FB12N1000">
        <annotation xmlns:sbml="http://www.sbml.org/sbml/level3/version1/core">
          <rdf:RDF xmlns:rdf="http://www.w3.org/1999/02/22-rdf-syntax-ns#" xmlns:dcterms="http://purl.org/dc/terms/" xmlns:vCard="http://www.w3.org/2001/vcard-rdf/3.0#" xmlns:vCard4="http://www.w3.org/2006/vcard/ns#" xmlns:bqbiol="http://biomodels.net/biology-qualifiers/" xmlns:bqmodel="http://biomodels.net/model-qualifiers/">
            <rdf:Description rdf:about="#NoduleI_F16BDEPHOS__45__RXN_C">
              <bqbiol:is>
                <rdf:Bag>
                  <rdf:li rdf:resource="http://identifiers.org/metanetx.reaction/MNXR138109"/>
                </rdf:Bag>
              </bqbiol:is>
            </rdf:Description>
          </rdf:RDF>
        </annotation>
        <listOfReactants>
          <speciesReference species="NoduleI_WATER__91__C__93__" stoichiometry="1" constant="true"/>
          <speciesReference species="NoduleI_FRUCTOSE__45__16__45__DIPHOSPHATE__91__C__93__" stoichiometry="1" constant="true"/>
        </listOfReactants>
        <listOfProducts>
          <speciesReference species="NoduleI_Pi__91__C__93__" stoichiometry="1" constant="true"/>
          <speciesReference species="NoduleI_FRUCTOSE__45__6P__91__C__93__" stoichiometry="1" constant="true"/>
        </listOfProducts>
        <fbc:geneProductAssociation>
          <fbc:or>
            <fbc:geneProductRef fbc:geneProduct="G_g12643"/>
            <fbc:geneProductRef fbc:geneProduct="G_g13462"/>
          </fbc:or>
        </fbc:geneProductAssociation>
      </reaction>
      <reaction metaid="NoduleI_FADSYN__45__RXN_C" id="NoduleI_FADSYN__45__RXN_C" name="FAD synthetase" reversible="false" fast="false" fbc:lowerFluxBound="FB2N0" fbc:upperFluxBound="FB12N1000">
        <annotation xmlns:sbml="http://www.sbml.org/sbml/level3/version1/core">
          <rdf:RDF xmlns:rdf="http://www.w3.org/1999/02/22-rdf-syntax-ns#" xmlns:dcterms="http://purl.org/dc/terms/" xmlns:vCard="http://www.w3.org/2001/vcard-rdf/3.0#" xmlns:vCard4="http://www.w3.org/2006/vcard/ns#" xmlns:bqbiol="http://biomodels.net/biology-qualifiers/" xmlns:bqmodel="http://biomodels.net/model-qualifiers/">
            <rdf:Description rdf:about="#NoduleI_FADSYN__45__RXN_C">
              <bqbiol:is>
                <rdf:Bag>
                  <rdf:li rdf:resource="http://identifiers.org/metanetx.reaction/MNXR95501"/>
                </rdf:Bag>
              </bqbiol:is>
            </rdf:Description>
          </rdf:RDF>
        </annotation>
        <listOfReactants>
          <speciesReference species="NoduleI_PROTON__91__C__93__" stoichiometry="2" constant="true"/>
          <speciesReference species="NoduleI_ATP__91__C__93__" stoichiometry="1" constant="true"/>
          <speciesReference species="NoduleI_FMN__91__C__93__" stoichiometry="1" constant="true"/>
        </listOfReactants>
        <listOfProducts>
          <speciesReference species="NoduleI_FAD__91__C__93__" stoichiometry="1" constant="true"/>
          <speciesReference species="NoduleI_PPI__91__C__93__" stoichiometry="1" constant="true"/>
        </listOfProducts>
        <fbc:geneProductAssociation>
          <fbc:or>
            <fbc:geneProductRef fbc:geneProduct="G_g13499"/>
            <fbc:geneProductRef fbc:geneProduct="G_g13645"/>
          </fbc:or>
        </fbc:geneProductAssociation>
      </reaction>
      <reaction metaid="NoduleI_FERRIC__45__CHELATE__45__REDUCTASE__45__RXN_C" id="NoduleI_FERRIC__45__CHELATE__45__REDUCTASE__45__RXN_C" name="ferric-chelate reductase" reversible="false" fast="false" fbc:lowerFluxBound="FB2N0" fbc:upperFluxBound="FB12N1000">
        <annotation xmlns:sbml="http://www.sbml.org/sbml/level3/version1/core">
          <rdf:RDF xmlns:rdf="http://www.w3.org/1999/02/22-rdf-syntax-ns#" xmlns:dcterms="http://purl.org/dc/terms/" xmlns:vCard="http://www.w3.org/2001/vcard-rdf/3.0#" xmlns:vCard4="http://www.w3.org/2006/vcard/ns#" xmlns:bqbiol="http://biomodels.net/biology-qualifiers/" xmlns:bqmodel="http://biomodels.net/model-qualifiers/">
            <rdf:Description rdf:about="#NoduleI_FERRIC__45__CHELATE__45__REDUCTASE__45__RXN_C">
              <bqbiol:is>
                <rdf:Bag>
                  <rdf:li rdf:resource="http://identifiers.org/metanetx.reaction/MNXR115875"/>
                </rdf:Bag>
              </bqbiol:is>
            </rdf:Description>
          </rdf:RDF>
        </annotation>
        <listOfReactants>
          <speciesReference species="NoduleI_NADH__91__C__93__" stoichiometry="1" constant="true"/>
          <speciesReference species="NoduleI_FE__43__3__91__C__93__" stoichiometry="2" constant="true"/>
        </listOfReactants>
        <listOfProducts>
          <speciesReference species="NoduleI_PROTON__91__C__93__" stoichiometry="1" constant="true"/>
          <speciesReference species="NoduleI_NAD__91__C__93__" stoichiometry="1" constant="true"/>
          <speciesReference species="NoduleI_FE__43__2__91__C__93__" stoichiometry="2" constant="true"/>
        </listOfProducts>
        <fbc:geneProductAssociation>
          <fbc:geneProductRef fbc:geneProduct="G_g13753"/>
        </fbc:geneProductAssociation>
      </reaction>
      <reaction metaid="NoduleI_FORMATETHFLIG__45__RXN_C" id="NoduleI_FORMATETHFLIG__45__RXN_C" name="formate&amp;mdash;tetrahydrofolate ligase" reversible="false" fast="false" fbc:lowerFluxBound="FB2N0" fbc:upperFluxBound="FB12N1000">
        <annotation xmlns:sbml="http://www.sbml.org/sbml/level3/version1/core">
          <rdf:RDF xmlns:rdf="http://www.w3.org/1999/02/22-rdf-syntax-ns#" xmlns:dcterms="http://purl.org/dc/terms/" xmlns:vCard="http://www.w3.org/2001/vcard-rdf/3.0#" xmlns:vCard4="http://www.w3.org/2006/vcard/ns#" xmlns:bqbiol="http://biomodels.net/biology-qualifiers/" xmlns:bqmodel="http://biomodels.net/model-qualifiers/">
            <rdf:Description rdf:about="#NoduleI_FORMATETHFLIG__45__RXN_C">
              <bqbiol:is>
                <rdf:Bag>
                  <rdf:li rdf:resource="http://identifiers.org/metanetx.reaction/MNXR140053"/>
                </rdf:Bag>
              </bqbiol:is>
            </rdf:Description>
          </rdf:RDF>
        </annotation>
        <listOfReactants>
          <speciesReference species="NoduleI_ATP__91__C__93__" stoichiometry="1" constant="true"/>
          <speciesReference species="NoduleI_FORMATE__91__C__93__" stoichiometry="1" constant="true"/>
          <speciesReference species="NoduleI_THF__91__C__93__" stoichiometry="1" constant="true"/>
        </listOfReactants>
        <listOfProducts>
          <speciesReference species="NoduleI_Pi__91__C__93__" stoichiometry="1" constant="true"/>
          <speciesReference species="NoduleI_ADP__91__C__93__" stoichiometry="1" constant="true"/>
          <speciesReference species="NoduleI_10__45__FORMYL__45__THF__91__C__93__" stoichiometry="1" constant="true"/>
        </listOfProducts>
        <fbc:geneProductAssociation>
          <fbc:geneProductRef fbc:geneProduct="G_g12631"/>
        </fbc:geneProductAssociation>
      </reaction>
      <reaction metaid="NoduleI_FORMYLTHFDEFORMYL__45__RXN_C" id="NoduleI_FORMYLTHFDEFORMYL__45__RXN_C" name="formyltetrahydrofolate deformylase" reversible="false" fast="false" fbc:lowerFluxBound="FB2N0" fbc:upperFluxBound="FB12N1000">
        <annotation xmlns:sbml="http://www.sbml.org/sbml/level3/version1/core">
          <rdf:RDF xmlns:rdf="http://www.w3.org/1999/02/22-rdf-syntax-ns#" xmlns:dcterms="http://purl.org/dc/terms/" xmlns:vCard="http://www.w3.org/2001/vcard-rdf/3.0#" xmlns:vCard4="http://www.w3.org/2006/vcard/ns#" xmlns:bqbiol="http://biomodels.net/biology-qualifiers/" xmlns:bqmodel="http://biomodels.net/model-qualifiers/">
            <rdf:Description rdf:about="#NoduleI_FORMYLTHFDEFORMYL__45__RXN_C">
              <bqbiol:is>
                <rdf:Bag>
                  <rdf:li rdf:resource="http://identifiers.org/metanetx.reaction/MNXR140056"/>
                </rdf:Bag>
              </bqbiol:is>
            </rdf:Description>
          </rdf:RDF>
        </annotation>
        <listOfReactants>
          <speciesReference species="NoduleI_WATER__91__C__93__" stoichiometry="1" constant="true"/>
          <speciesReference species="NoduleI_10__45__FORMYL__45__THF__91__C__93__" stoichiometry="1" constant="true"/>
        </listOfReactants>
        <listOfProducts>
          <speciesReference species="NoduleI_PROTON__91__C__93__" stoichiometry="1" constant="true"/>
          <speciesReference species="NoduleI_FORMATE__91__C__93__" stoichiometry="1" constant="true"/>
          <speciesReference species="NoduleI_THF__91__C__93__" stoichiometry="1" constant="true"/>
        </listOfProducts>
        <fbc:geneProductAssociation>
          <fbc:geneProductRef fbc:geneProduct="G_g13532"/>
        </fbc:geneProductAssociation>
      </reaction>
      <reaction metaid="NoduleI_FPPSYN__45__RXN_C" id="NoduleI_FPPSYN__45__RXN_C" name="(2&lt;em&gt;E&lt;/em&gt;,6&lt;em&gt;E&lt;/em&gt;)-farnesyl diphosphate synthase" reversible="true" fast="false" fbc:lowerFluxBound="FB1N1000" fbc:upperFluxBound="FB12N1000">
        <annotation xmlns:sbml="http://www.sbml.org/sbml/level3/version1/core">
          <rdf:RDF xmlns:rdf="http://www.w3.org/1999/02/22-rdf-syntax-ns#" xmlns:dcterms="http://purl.org/dc/terms/" xmlns:vCard="http://www.w3.org/2001/vcard-rdf/3.0#" xmlns:vCard4="http://www.w3.org/2006/vcard/ns#" xmlns:bqbiol="http://biomodels.net/biology-qualifiers/" xmlns:bqmodel="http://biomodels.net/model-qualifiers/">
            <rdf:Description rdf:about="#NoduleI_FPPSYN__45__RXN_C">
              <bqbiol:is>
                <rdf:Bag>
                  <rdf:li rdf:resource="http://identifiers.org/metanetx.reaction/MNXR99634"/>
                </rdf:Bag>
              </bqbiol:is>
            </rdf:Description>
          </rdf:RDF>
        </annotation>
        <listOfReactants>
          <speciesReference species="NoduleI_DELTA3__45__ISOPENTENYL__45__PP__91__C__93__" stoichiometry="1" constant="true"/>
          <speciesReference species="NoduleI_GERANYL__45__PP__91__C__93__" stoichiometry="1" constant="true"/>
        </listOfReactants>
        <listOfProducts>
          <speciesReference species="NoduleI_FARNESYL__45__PP__91__C__93__" stoichiometry="1" constant="true"/>
          <speciesReference species="NoduleI_PPI__91__C__93__" stoichiometry="1" constant="true"/>
        </listOfProducts>
        <fbc:geneProductAssociation>
          <fbc:geneProductRef fbc:geneProduct="G_g12684"/>
        </fbc:geneProductAssociation>
      </reaction>
      <reaction metaid="NoduleI_FRUCTOKINASE__45__RXN_C" id="NoduleI_FRUCTOKINASE__45__RXN_C" name="fructokinase" reversible="false" fast="false" fbc:lowerFluxBound="FB2N0" fbc:upperFluxBound="FB12N1000">
        <annotation xmlns:sbml="http://www.sbml.org/sbml/level3/version1/core">
          <rdf:RDF xmlns:rdf="http://www.w3.org/1999/02/22-rdf-syntax-ns#" xmlns:dcterms="http://purl.org/dc/terms/" xmlns:vCard="http://www.w3.org/2001/vcard-rdf/3.0#" xmlns:vCard4="http://www.w3.org/2006/vcard/ns#" xmlns:bqbiol="http://biomodels.net/biology-qualifiers/" xmlns:bqmodel="http://biomodels.net/model-qualifiers/">
            <rdf:Description rdf:about="#NoduleI_FRUCTOKINASE__45__RXN_C">
              <bqbiol:is>
                <rdf:Bag>
                  <rdf:li rdf:resource="http://identifiers.org/metanetx.reaction/MNXR95167"/>
                </rdf:Bag>
              </bqbiol:is>
            </rdf:Description>
          </rdf:RDF>
        </annotation>
        <listOfReactants>
          <speciesReference species="NoduleI_ATP__91__C__93__" stoichiometry="1" constant="true"/>
          <speciesReference species="NoduleI_BETA__45__D__45__FRUCTOSE__91__C__93__" stoichiometry="1" constant="true"/>
        </listOfReactants>
        <listOfProducts>
          <speciesReference species="NoduleI_PROTON__91__C__93__" stoichiometry="1" constant="true"/>
          <speciesReference species="NoduleI_ADP__91__C__93__" stoichiometry="1" constant="true"/>
          <speciesReference species="NoduleI_FRUCTOSE__45__6P__91__C__93__" stoichiometry="1" constant="true"/>
        </listOfProducts>
        <fbc:geneProductAssociation>
          <fbc:or>
            <fbc:geneProductRef fbc:geneProduct="G_g12410"/>
            <fbc:geneProductRef fbc:geneProduct="G_g12521"/>
            <fbc:geneProductRef fbc:geneProduct="G_g12754"/>
            <fbc:geneProductRef fbc:geneProduct="G_g12518"/>
            <fbc:geneProductRef fbc:geneProduct="G_g13586"/>
            <fbc:geneProductRef fbc:geneProduct="G_g13587"/>
            <fbc:geneProductRef fbc:geneProduct="G_g12477"/>
            <fbc:geneProductRef fbc:geneProduct="G_g13471"/>
            <fbc:geneProductRef fbc:geneProduct="G_g13473"/>
            <fbc:geneProductRef fbc:geneProduct="G_g12537"/>
            <fbc:geneProductRef fbc:geneProduct="G_g12487"/>
            <fbc:geneProductRef fbc:geneProduct="G_g13064"/>
            <fbc:geneProductRef fbc:geneProduct="G_g12594"/>
          </fbc:or>
        </fbc:geneProductAssociation>
      </reaction>
      <reaction metaid="NoduleI_FUCOKINASE__45__RXN_C" id="NoduleI_FUCOKINASE__45__RXN_C" name="fucokinase" reversible="false" fast="false" fbc:lowerFluxBound="FB2N0" fbc:upperFluxBound="FB12N1000">
        <annotation xmlns:sbml="http://www.sbml.org/sbml/level3/version1/core">
          <rdf:RDF xmlns:rdf="http://www.w3.org/1999/02/22-rdf-syntax-ns#" xmlns:dcterms="http://purl.org/dc/terms/" xmlns:vCard="http://www.w3.org/2001/vcard-rdf/3.0#" xmlns:vCard4="http://www.w3.org/2006/vcard/ns#" xmlns:bqbiol="http://biomodels.net/biology-qualifiers/" xmlns:bqmodel="http://biomodels.net/model-qualifiers/">
            <rdf:Description rdf:about="#NoduleI_FUCOKINASE__45__RXN_C">
              <bqbiol:is>
                <rdf:Bag>
                  <rdf:li rdf:resource="http://identifiers.org/metanetx.reaction/MNXR140060"/>
                </rdf:Bag>
              </bqbiol:is>
            </rdf:Description>
          </rdf:RDF>
        </annotation>
        <listOfReactants>
          <speciesReference species="NoduleI_ATP__91__C__93__" stoichiometry="1" constant="true"/>
          <speciesReference species="NoduleI_L__45__FUCOSE__91__C__93__" stoichiometry="1" constant="true"/>
        </listOfReactants>
        <listOfProducts>
          <speciesReference species="NoduleI_PROTON__91__C__93__" stoichiometry="1" constant="true"/>
          <speciesReference species="NoduleI_ADP__91__C__93__" stoichiometry="1" constant="true"/>
          <speciesReference species="NoduleI_CPD__45__488__91__C__93__" stoichiometry="1" constant="true"/>
        </listOfProducts>
      </reaction>
      <reaction metaid="NoduleI_FUMARYLACETOACETASE__45__RXN_C" id="NoduleI_FUMARYLACETOACETASE__45__RXN_C" name="fumarylacetoacetase" reversible="false" fast="false" fbc:lowerFluxBound="FB2N0" fbc:upperFluxBound="FB12N1000">
        <annotation xmlns:sbml="http://www.sbml.org/sbml/level3/version1/core">
          <rdf:RDF xmlns:rdf="http://www.w3.org/1999/02/22-rdf-syntax-ns#" xmlns:dcterms="http://purl.org/dc/terms/" xmlns:vCard="http://www.w3.org/2001/vcard-rdf/3.0#" xmlns:vCard4="http://www.w3.org/2006/vcard/ns#" xmlns:bqbiol="http://biomodels.net/biology-qualifiers/" xmlns:bqmodel="http://biomodels.net/model-qualifiers/">
            <rdf:Description rdf:about="#NoduleI_FUMARYLACETOACETASE__45__RXN_C">
              <bqbiol:is>
                <rdf:Bag>
                  <rdf:li rdf:resource="http://identifiers.org/metanetx.reaction/MNXR99706"/>
                </rdf:Bag>
              </bqbiol:is>
            </rdf:Description>
          </rdf:RDF>
        </annotation>
        <listOfReactants>
          <speciesReference species="NoduleI_WATER__91__C__93__" stoichiometry="1" constant="true"/>
          <speciesReference species="NoduleI_4__45__FUMARYL__45__ACETOACETATE__91__C__93__" stoichiometry="1" constant="true"/>
        </listOfReactants>
        <listOfProducts>
          <speciesReference species="NoduleI_PROTON__91__C__93__" stoichiometry="1" constant="true"/>
          <speciesReference species="NoduleI_FUM__91__C__93__" stoichiometry="1" constant="true"/>
          <speciesReference species="NoduleI_3__45__KETOBUTYRATE__91__C__93__" stoichiometry="1" constant="true"/>
        </listOfProducts>
        <fbc:geneProductAssociation>
          <fbc:geneProductRef fbc:geneProduct="G_g12680"/>
        </fbc:geneProductAssociation>
      </reaction>
      <reaction metaid="NoduleI_GALACTOKIN__45__RXN_C" id="NoduleI_GALACTOKIN__45__RXN_C" name="galactokinase" reversible="false" fast="false" fbc:lowerFluxBound="FB2N0" fbc:upperFluxBound="FB12N1000">
        <annotation xmlns:sbml="http://www.sbml.org/sbml/level3/version1/core">
          <rdf:RDF xmlns:rdf="http://www.w3.org/1999/02/22-rdf-syntax-ns#" xmlns:dcterms="http://purl.org/dc/terms/" xmlns:vCard="http://www.w3.org/2001/vcard-rdf/3.0#" xmlns:vCard4="http://www.w3.org/2006/vcard/ns#" xmlns:bqbiol="http://biomodels.net/biology-qualifiers/" xmlns:bqmodel="http://biomodels.net/model-qualifiers/">
            <rdf:Description rdf:about="#NoduleI_GALACTOKIN__45__RXN_C">
              <bqbiol:is>
                <rdf:Bag>
                  <rdf:li rdf:resource="http://identifiers.org/metanetx.reaction/MNXR99985"/>
                </rdf:Bag>
              </bqbiol:is>
            </rdf:Description>
          </rdf:RDF>
        </annotation>
        <listOfReactants>
          <speciesReference species="NoduleI_ATP__91__C__93__" stoichiometry="1" constant="true"/>
          <speciesReference species="NoduleI_ALPHA__45__D__45__GALACTOSE__91__C__93__" stoichiometry="1" constant="true"/>
        </listOfReactants>
        <listOfProducts>
          <speciesReference species="NoduleI_PROTON__91__C__93__" stoichiometry="1" constant="true"/>
          <speciesReference species="NoduleI_ADP__91__C__93__" stoichiometry="1" constant="true"/>
          <speciesReference species="NoduleI_GALACTOSE__45__1P__91__C__93__" stoichiometry="1" constant="true"/>
        </listOfProducts>
        <fbc:geneProductAssociation>
          <fbc:or>
            <fbc:geneProductRef fbc:geneProduct="G_g13884"/>
            <fbc:geneProductRef fbc:geneProduct="G_g13186"/>
          </fbc:or>
        </fbc:geneProductAssociation>
      </reaction>
      <reaction metaid="NoduleI_GALACTURIDYLYLTRANS__45__RXN_C" id="NoduleI_GALACTURIDYLYLTRANS__45__RXN_C" name="UDP-glucose&amp;mdash;hexose-1-phosphate uridylyltransferase" reversible="false" fast="false" fbc:lowerFluxBound="FB2N0" fbc:upperFluxBound="FB12N1000">
        <annotation xmlns:sbml="http://www.sbml.org/sbml/level3/version1/core">
          <rdf:RDF xmlns:rdf="http://www.w3.org/1999/02/22-rdf-syntax-ns#" xmlns:dcterms="http://purl.org/dc/terms/" xmlns:vCard="http://www.w3.org/2001/vcard-rdf/3.0#" xmlns:vCard4="http://www.w3.org/2006/vcard/ns#" xmlns:bqbiol="http://biomodels.net/biology-qualifiers/" xmlns:bqmodel="http://biomodels.net/model-qualifiers/">
            <rdf:Description rdf:about="#NoduleI_GALACTURIDYLYLTRANS__45__RXN_C">
              <bqbiol:is>
                <rdf:Bag>
                  <rdf:li rdf:resource="http://identifiers.org/metanetx.reaction/MNXR140062"/>
                </rdf:Bag>
              </bqbiol:is>
            </rdf:Description>
          </rdf:RDF>
        </annotation>
        <listOfReactants>
          <speciesReference species="NoduleI_UDP__45__GLUCOSE__91__C__93__" stoichiometry="1" constant="true"/>
          <speciesReference species="NoduleI_GALACTOSE__45__1P__91__C__93__" stoichiometry="1" constant="true"/>
        </listOfReactants>
        <listOfProducts>
          <speciesReference species="NoduleI_UDP__45__GALACTOSE__91__C__93__" stoichiometry="1" constant="true"/>
          <speciesReference species="NoduleI_GLC__45__1__45__P__91__C__93__" stoichiometry="1" constant="true"/>
        </listOfProducts>
        <fbc:geneProductAssociation>
          <fbc:or>
            <fbc:geneProductRef fbc:geneProduct="G_g13454"/>
            <fbc:geneProductRef fbc:geneProduct="G_g13453"/>
          </fbc:or>
        </fbc:geneProductAssociation>
      </reaction>
      <reaction metaid="NoduleI_GAPOXNPHOSPHN__45__RXN_C" id="NoduleI_GAPOXNPHOSPHN__45__RXN_C" name="glyceraldehyde-3-phosphate dehydrogenase (phosphorylating)" reversible="true" fast="false" fbc:lowerFluxBound="FB1N1000" fbc:upperFluxBound="FB12N1000">
        <annotation xmlns:sbml="http://www.sbml.org/sbml/level3/version1/core">
          <rdf:RDF xmlns:rdf="http://www.w3.org/1999/02/22-rdf-syntax-ns#" xmlns:dcterms="http://purl.org/dc/terms/" xmlns:vCard="http://www.w3.org/2001/vcard-rdf/3.0#" xmlns:vCard4="http://www.w3.org/2006/vcard/ns#" xmlns:bqbiol="http://biomodels.net/biology-qualifiers/" xmlns:bqmodel="http://biomodels.net/model-qualifiers/">
            <rdf:Description rdf:about="#NoduleI_GAPOXNPHOSPHN__45__RXN_C">
              <bqbiol:is>
                <rdf:Bag>
                  <rdf:li rdf:resource="http://identifiers.org/metanetx.reaction/MNXR100040"/>
                </rdf:Bag>
              </bqbiol:is>
            </rdf:Description>
          </rdf:RDF>
        </annotation>
        <listOfReactants>
          <speciesReference species="NoduleI_Pi__91__C__93__" stoichiometry="1" constant="true"/>
          <speciesReference species="NoduleI_NAD__91__C__93__" stoichiometry="1" constant="true"/>
          <speciesReference species="NoduleI_GAP__91__C__93__" stoichiometry="1" constant="true"/>
        </listOfReactants>
        <listOfProducts>
          <speciesReference species="NoduleI_PROTON__91__C__93__" stoichiometry="1" constant="true"/>
          <speciesReference species="NoduleI_NADH__91__C__93__" stoichiometry="1" constant="true"/>
          <speciesReference species="NoduleI_DPG__91__C__93__" stoichiometry="1" constant="true"/>
        </listOfProducts>
        <fbc:geneProductAssociation>
          <fbc:or>
            <fbc:geneProductRef fbc:geneProduct="G_g13789"/>
            <fbc:geneProductRef fbc:geneProduct="G_g13790"/>
            <fbc:geneProductRef fbc:geneProduct="G_g13778"/>
            <fbc:geneProductRef fbc:geneProduct="G_g12976"/>
            <fbc:geneProductRef fbc:geneProduct="G_g12719"/>
            <fbc:geneProductRef fbc:geneProduct="G_g13446"/>
            <fbc:geneProductRef fbc:geneProduct="G_g13155"/>
            <fbc:geneProductRef fbc:geneProduct="G_g12908"/>
          </fbc:or>
        </fbc:geneProductAssociation>
      </reaction>
      <reaction metaid="NoduleI_GDPKIN__45__RXN_C" id="NoduleI_GDPKIN__45__RXN_C" name="GDPKIN-RXN" reversible="true" fast="false" fbc:lowerFluxBound="FB1N1000" fbc:upperFluxBound="FB12N1000">
        <annotation xmlns:sbml="http://www.sbml.org/sbml/level3/version1/core">
          <rdf:RDF xmlns:rdf="http://www.w3.org/1999/02/22-rdf-syntax-ns#" xmlns:dcterms="http://purl.org/dc/terms/" xmlns:vCard="http://www.w3.org/2001/vcard-rdf/3.0#" xmlns:vCard4="http://www.w3.org/2006/vcard/ns#" xmlns:bqbiol="http://biomodels.net/biology-qualifiers/" xmlns:bqmodel="http://biomodels.net/model-qualifiers/">
            <rdf:Description rdf:about="#NoduleI_GDPKIN__45__RXN_C">
              <bqbiol:is>
                <rdf:Bag>
                  <rdf:li rdf:resource="http://identifiers.org/metanetx.reaction/MNXR96119"/>
                </rdf:Bag>
              </bqbiol:is>
            </rdf:Description>
          </rdf:RDF>
        </annotation>
        <listOfReactants>
          <speciesReference species="NoduleI_ATP__91__C__93__" stoichiometry="1" constant="true"/>
          <speciesReference species="NoduleI_GDP__91__C__93__" stoichiometry="1" constant="true"/>
        </listOfReactants>
        <listOfProducts>
          <speciesReference species="NoduleI_ADP__91__C__93__" stoichiometry="1" constant="true"/>
          <speciesReference species="NoduleI_GTP__91__C__93__" stoichiometry="1" constant="true"/>
        </listOfProducts>
        <fbc:geneProductAssociation>
          <fbc:or>
            <fbc:geneProductRef fbc:geneProduct="G_g13671"/>
            <fbc:geneProductRef fbc:geneProduct="G_g13742"/>
            <fbc:geneProductRef fbc:geneProduct="G_g13156"/>
            <fbc:geneProductRef fbc:geneProduct="G_g13713"/>
          </fbc:or>
        </fbc:geneProductAssociation>
      </reaction>
      <reaction metaid="NoduleI_GDPMANDEHYDRA__45__RXN_C" id="NoduleI_GDPMANDEHYDRA__45__RXN_C" name="GDP-mannose 4,6-dehydratase" reversible="false" fast="false" fbc:lowerFluxBound="FB2N0" fbc:upperFluxBound="FB12N1000">
        <annotation xmlns:sbml="http://www.sbml.org/sbml/level3/version1/core">
          <rdf:RDF xmlns:rdf="http://www.w3.org/1999/02/22-rdf-syntax-ns#" xmlns:dcterms="http://purl.org/dc/terms/" xmlns:vCard="http://www.w3.org/2001/vcard-rdf/3.0#" xmlns:vCard4="http://www.w3.org/2006/vcard/ns#" xmlns:bqbiol="http://biomodels.net/biology-qualifiers/" xmlns:bqmodel="http://biomodels.net/model-qualifiers/">
            <rdf:Description rdf:about="#NoduleI_GDPMANDEHYDRA__45__RXN_C">
              <bqbiol:is>
                <rdf:Bag>
                  <rdf:li rdf:resource="http://identifiers.org/metanetx.reaction/MNXR100377"/>
                </rdf:Bag>
              </bqbiol:is>
            </rdf:Description>
          </rdf:RDF>
        </annotation>
        <listOfReactants>
          <speciesReference species="NoduleI_GDP__45__MANNOSE__91__C__93__" stoichiometry="1" constant="true"/>
        </listOfReactants>
        <listOfProducts>
          <speciesReference species="NoduleI_WATER__91__C__93__" stoichiometry="1" constant="true"/>
          <speciesReference species="NoduleI_GDP__45__4__45__DEHYDRO__45__6__45__DEOXY__45__D__45__MANNOSE__91__C__93__" stoichiometry="1" constant="true"/>
        </listOfProducts>
      </reaction>
      <reaction metaid="NoduleI_GDPREDUCT__45__RXN_C" id="NoduleI_GDPREDUCT__45__RXN_C" name="GDPREDUCT-RXN" reversible="true" fast="false" fbc:lowerFluxBound="FB1N1000" fbc:upperFluxBound="FB12N1000">
        <annotation xmlns:sbml="http://www.sbml.org/sbml/level3/version1/core">
          <rdf:RDF xmlns:rdf="http://www.w3.org/1999/02/22-rdf-syntax-ns#" xmlns:dcterms="http://purl.org/dc/terms/" xmlns:vCard="http://www.w3.org/2001/vcard-rdf/3.0#" xmlns:vCard4="http://www.w3.org/2006/vcard/ns#" xmlns:bqbiol="http://biomodels.net/biology-qualifiers/" xmlns:bqmodel="http://biomodels.net/model-qualifiers/">
            <rdf:Description rdf:about="#NoduleI_GDPREDUCT__45__RXN_C">
              <bqbiol:is>
                <rdf:Bag>
                  <rdf:li rdf:resource="http://identifiers.org/metanetx.reaction/MNXR104062"/>
                </rdf:Bag>
              </bqbiol:is>
            </rdf:Description>
          </rdf:RDF>
        </annotation>
        <listOfReactants>
          <speciesReference species="NoduleI_WATER__91__C__93__" stoichiometry="1" constant="true"/>
          <speciesReference species="NoduleI_Ox__45__Thioredoxin__91__C__93__" stoichiometry="1" constant="true"/>
          <speciesReference species="NoduleI_DGDP__91__C__93__" stoichiometry="1" constant="true"/>
        </listOfReactants>
        <listOfProducts>
          <speciesReference species="NoduleI_GDP__91__C__93__" stoichiometry="1" constant="true"/>
          <speciesReference species="NoduleI_Red__45__Thioredoxin__91__C__93__" stoichiometry="1" constant="true"/>
        </listOfProducts>
        <fbc:geneProductAssociation>
          <fbc:or>
            <fbc:geneProductRef fbc:geneProduct="G_g13857"/>
            <fbc:geneProductRef fbc:geneProduct="G_g12474"/>
            <fbc:geneProductRef fbc:geneProduct="G_g13710"/>
            <fbc:geneProductRef fbc:geneProduct="G_g13858"/>
            <fbc:geneProductRef fbc:geneProduct="G_g13793"/>
            <fbc:geneProductRef fbc:geneProduct="G_g12786"/>
            <fbc:geneProductRef fbc:geneProduct="G_g13547"/>
            <fbc:geneProductRef fbc:geneProduct="G_g13178"/>
          </fbc:or>
        </fbc:geneProductAssociation>
      </reaction>
      <reaction metaid="NoduleI_GKI__45__RXN_C" id="NoduleI_GKI__45__RXN_C" name="glycerate 2-kinase" reversible="false" fast="false" fbc:lowerFluxBound="FB2N0" fbc:upperFluxBound="FB12N1000">
        <annotation xmlns:sbml="http://www.sbml.org/sbml/level3/version1/core">
          <rdf:RDF xmlns:rdf="http://www.w3.org/1999/02/22-rdf-syntax-ns#" xmlns:dcterms="http://purl.org/dc/terms/" xmlns:vCard="http://www.w3.org/2001/vcard-rdf/3.0#" xmlns:vCard4="http://www.w3.org/2006/vcard/ns#" xmlns:bqbiol="http://biomodels.net/biology-qualifiers/" xmlns:bqmodel="http://biomodels.net/model-qualifiers/">
            <rdf:Description rdf:about="#NoduleI_GKI__45__RXN_C">
              <bqbiol:is>
                <rdf:Bag>
                  <rdf:li rdf:resource="http://identifiers.org/metanetx.reaction/MNXR100329"/>
                </rdf:Bag>
              </bqbiol:is>
            </rdf:Description>
          </rdf:RDF>
        </annotation>
        <listOfReactants>
          <speciesReference species="NoduleI_ATP__91__C__93__" stoichiometry="1" constant="true"/>
          <speciesReference species="NoduleI_GLYCERATE__91__C__93__" stoichiometry="1" constant="true"/>
        </listOfReactants>
        <listOfProducts>
          <speciesReference species="NoduleI_PROTON__91__C__93__" stoichiometry="1" constant="true"/>
          <speciesReference species="NoduleI_ADP__91__C__93__" stoichiometry="1" constant="true"/>
          <speciesReference species="NoduleI_2__45__PG__91__C__93__" stoichiometry="1" constant="true"/>
        </listOfProducts>
        <fbc:geneProductAssociation>
          <fbc:or>
            <fbc:geneProductRef fbc:geneProduct="G_g12749"/>
            <fbc:geneProductRef fbc:geneProduct="G_g12486"/>
            <fbc:geneProductRef fbc:geneProduct="G_g13034"/>
          </fbc:or>
        </fbc:geneProductAssociation>
      </reaction>
      <reaction metaid="NoduleI_GLC6PISOM1_C" id="NoduleI_GLC6PISOM1_C" name="Glucose-6-P Isomerase" reversible="true" fast="false" fbc:lowerFluxBound="FB1N1000" fbc:upperFluxBound="FB12N1000">
        <listOfReactants>
          <speciesReference species="NoduleI_D__45__glucose__45__6__45__phosphate__91__C__93__" stoichiometry="1" constant="true"/>
        </listOfReactants>
        <listOfProducts>
```
