## Supplementary File S3 for "A Virtual Nodule Environment (ViNE) for modelling the inter-kingdom metabolic integration during symbiotic nitrogen fixation": ViNE_precursor.xml (part 15 of 37)

```
          <speciesReference species="NoduleI_ALPHA__45__GLC__45__6__45__P__91__C__93__" stoichiometry="1" constant="true"/>
        </listOfProducts>
        <fbc:geneProductAssociation>
          <fbc:geneProductRef fbc:geneProduct="G_g13422"/>
        </fbc:geneProductAssociation>
      </reaction>
      <reaction metaid="NoduleI_GLC6PISOM2_C" id="NoduleI_GLC6PISOM2_C" name="Glucose 6 phosphate isomerase" reversible="true" fast="false" fbc:lowerFluxBound="FB1N1000" fbc:upperFluxBound="FB12N1000">
        <listOfReactants>
          <speciesReference species="NoduleI_D__45__glucose__45__6__45__phosphate__91__C__93__" stoichiometry="1" constant="true"/>
        </listOfReactants>
        <listOfProducts>
          <speciesReference species="NoduleI_GLC__45__6__45__P__91__C__93__" stoichiometry="1" constant="true"/>
        </listOfProducts>
        <fbc:geneProductAssociation>
          <fbc:geneProductRef fbc:geneProduct="G_g13422"/>
        </fbc:geneProductAssociation>
      </reaction>
      <reaction metaid="NoduleI_GLUC1PADENYLTRANS__45__RXN_C" id="NoduleI_GLUC1PADENYLTRANS__45__RXN_C" name="glucose-1-phosphate adenylyltransferase" reversible="false" fast="false" fbc:lowerFluxBound="FB2N0" fbc:upperFluxBound="FB12N1000">
        <annotation xmlns:sbml="http://www.sbml.org/sbml/level3/version1/core">
          <rdf:RDF xmlns:rdf="http://www.w3.org/1999/02/22-rdf-syntax-ns#" xmlns:dcterms="http://purl.org/dc/terms/" xmlns:vCard="http://www.w3.org/2001/vcard-rdf/3.0#" xmlns:vCard4="http://www.w3.org/2006/vcard/ns#" xmlns:bqbiol="http://biomodels.net/biology-qualifiers/" xmlns:bqmodel="http://biomodels.net/model-qualifiers/">
            <rdf:Description rdf:about="#NoduleI_GLUC1PADENYLTRANS__45__RXN_C">
              <bqbiol:is>
                <rdf:Bag>
                  <rdf:li rdf:resource="http://identifiers.org/metanetx.reaction/MNXR140067"/>
                </rdf:Bag>
              </bqbiol:is>
            </rdf:Description>
          </rdf:RDF>
        </annotation>
        <listOfReactants>
          <speciesReference species="NoduleI_PROTON__91__C__93__" stoichiometry="1" constant="true"/>
          <speciesReference species="NoduleI_ATP__91__C__93__" stoichiometry="1" constant="true"/>
          <speciesReference species="NoduleI_GLC__45__1__45__P__91__C__93__" stoichiometry="1" constant="true"/>
        </listOfReactants>
        <listOfProducts>
          <speciesReference species="NoduleI_ADP__45__D__45__GLUCOSE__91__C__93__" stoichiometry="1" constant="true"/>
          <speciesReference species="NoduleI_PPI__91__C__93__" stoichiometry="1" constant="true"/>
        </listOfProducts>
        <fbc:geneProductAssociation>
          <fbc:or>
            <fbc:geneProductRef fbc:geneProduct="G_g13678"/>
            <fbc:geneProductRef fbc:geneProduct="G_g12770"/>
            <fbc:geneProductRef fbc:geneProduct="G_g12821"/>
            <fbc:geneProductRef fbc:geneProduct="G_g13429"/>
            <fbc:geneProductRef fbc:geneProduct="G_g13466"/>
            <fbc:geneProductRef fbc:geneProduct="G_g12977"/>
            <fbc:geneProductRef fbc:geneProduct="G_g12965"/>
          </fbc:or>
        </fbc:geneProductAssociation>
      </reaction>
      <reaction metaid="NoduleI_GLUC1PURIDYLTRANS__45__RXN_C" id="NoduleI_GLUC1PURIDYLTRANS__45__RXN_C" name="UTP&amp;mdash;glucose-1-phosphate uridylyltransferase" reversible="true" fast="false" fbc:lowerFluxBound="FB1N1000" fbc:upperFluxBound="FB12N1000">
        <annotation xmlns:sbml="http://www.sbml.org/sbml/level3/version1/core">
          <rdf:RDF xmlns:rdf="http://www.w3.org/1999/02/22-rdf-syntax-ns#" xmlns:dcterms="http://purl.org/dc/terms/" xmlns:vCard="http://www.w3.org/2001/vcard-rdf/3.0#" xmlns:vCard4="http://www.w3.org/2006/vcard/ns#" xmlns:bqbiol="http://biomodels.net/biology-qualifiers/" xmlns:bqmodel="http://biomodels.net/model-qualifiers/">
            <rdf:Description rdf:about="#NoduleI_GLUC1PURIDYLTRANS__45__RXN_C">
              <bqbiol:is>
                <rdf:Bag>
                  <rdf:li rdf:resource="http://identifiers.org/metanetx.reaction/MNXR140068"/>
                </rdf:Bag>
              </bqbiol:is>
            </rdf:Description>
          </rdf:RDF>
        </annotation>
        <listOfReactants>
          <speciesReference species="NoduleI_PROTON__91__C__93__" stoichiometry="1" constant="true"/>
          <speciesReference species="NoduleI_UTP__91__C__93__" stoichiometry="1" constant="true"/>
          <speciesReference species="NoduleI_GLC__45__1__45__P__91__C__93__" stoichiometry="1" constant="true"/>
        </listOfReactants>
        <listOfProducts>
          <speciesReference species="NoduleI_UDP__45__GLUCOSE__91__C__93__" stoichiometry="1" constant="true"/>
          <speciesReference species="NoduleI_PPI__91__C__93__" stoichiometry="1" constant="true"/>
        </listOfProducts>
        <fbc:geneProductAssociation>
          <fbc:or>
            <fbc:geneProductRef fbc:geneProduct="G_g12842"/>
            <fbc:geneProductRef fbc:geneProduct="G_g12858"/>
            <fbc:geneProductRef fbc:geneProduct="G_g13349"/>
            <fbc:geneProductRef fbc:geneProduct="G_g12843"/>
          </fbc:or>
        </fbc:geneProductAssociation>
      </reaction>
      <reaction metaid="NoduleI_GLUCOKIN__45__RXN_C" id="NoduleI_GLUCOKIN__45__RXN_C" name="glucokinase" reversible="false" fast="false" fbc:lowerFluxBound="FB2N0" fbc:upperFluxBound="FB12N1000">
        <annotation xmlns:sbml="http://www.sbml.org/sbml/level3/version1/core">
          <rdf:RDF xmlns:rdf="http://www.w3.org/1999/02/22-rdf-syntax-ns#" xmlns:dcterms="http://purl.org/dc/terms/" xmlns:vCard="http://www.w3.org/2001/vcard-rdf/3.0#" xmlns:vCard4="http://www.w3.org/2006/vcard/ns#" xmlns:bqbiol="http://biomodels.net/biology-qualifiers/" xmlns:bqmodel="http://biomodels.net/model-qualifiers/">
            <rdf:Description rdf:about="#NoduleI_GLUCOKIN__45__RXN_C">
              <bqbiol:is>
                <rdf:Bag>
                  <rdf:li rdf:resource="http://identifiers.org/metanetx.reaction/MNXR140070"/>
                </rdf:Bag>
              </bqbiol:is>
            </rdf:Description>
          </rdf:RDF>
        </annotation>
        <listOfReactants>
          <speciesReference species="NoduleI_ATP__91__C__93__" stoichiometry="1" constant="true"/>
          <speciesReference species="NoduleI_GLC__91__C__93__" stoichiometry="1" constant="true"/>
        </listOfReactants>
        <listOfProducts>
          <speciesReference species="NoduleI_PROTON__91__C__93__" stoichiometry="1" constant="true"/>
          <speciesReference species="NoduleI_ADP__91__C__93__" stoichiometry="1" constant="true"/>
          <speciesReference species="NoduleI_GLC__45__6__45__P__91__C__93__" stoichiometry="1" constant="true"/>
        </listOfProducts>
        <fbc:geneProductAssociation>
          <fbc:or>
            <fbc:geneProductRef fbc:geneProduct="G_g13730"/>
            <fbc:geneProductRef fbc:geneProduct="G_g12444"/>
            <fbc:geneProductRef fbc:geneProduct="G_g13489"/>
            <fbc:geneProductRef fbc:geneProduct="G_g13490"/>
          </fbc:or>
        </fbc:geneProductAssociation>
      </reaction>
      <reaction metaid="NoduleI_GLUCONOKIN__45__RXN_C" id="NoduleI_GLUCONOKIN__45__RXN_C" name="gluconokinase" reversible="false" fast="false" fbc:lowerFluxBound="FB2N0" fbc:upperFluxBound="FB12N1000">
        <annotation xmlns:sbml="http://www.sbml.org/sbml/level3/version1/core">
          <rdf:RDF xmlns:rdf="http://www.w3.org/1999/02/22-rdf-syntax-ns#" xmlns:dcterms="http://purl.org/dc/terms/" xmlns:vCard="http://www.w3.org/2001/vcard-rdf/3.0#" xmlns:vCard4="http://www.w3.org/2006/vcard/ns#" xmlns:bqbiol="http://biomodels.net/biology-qualifiers/" xmlns:bqmodel="http://biomodels.net/model-qualifiers/">
            <rdf:Description rdf:about="#NoduleI_GLUCONOKIN__45__RXN_C">
              <bqbiol:is>
                <rdf:Bag>
                  <rdf:li rdf:resource="http://identifiers.org/metanetx.reaction/MNXR100390"/>
                </rdf:Bag>
              </bqbiol:is>
            </rdf:Description>
          </rdf:RDF>
        </annotation>
        <listOfReactants>
          <speciesReference species="NoduleI_ATP__91__C__93__" stoichiometry="1" constant="true"/>
          <speciesReference species="NoduleI_GLUCONATE__91__C__93__" stoichiometry="1" constant="true"/>
        </listOfReactants>
        <listOfProducts>
          <speciesReference species="NoduleI_PROTON__91__C__93__" stoichiometry="1" constant="true"/>
          <speciesReference species="NoduleI_ADP__91__C__93__" stoichiometry="1" constant="true"/>
          <speciesReference species="NoduleI_CPD__45__2961__91__C__93__" stoichiometry="1" constant="true"/>
        </listOfProducts>
        <fbc:geneProductAssociation>
          <fbc:geneProductRef fbc:geneProduct="G_g13797"/>
        </fbc:geneProductAssociation>
      </reaction>
      <reaction metaid="NoduleI_GLUCONOLACT__45__RXN_C" id="NoduleI_GLUCONOLACT__45__RXN_C" name="gluconolactonase" reversible="false" fast="false" fbc:lowerFluxBound="FB2N0" fbc:upperFluxBound="FB12N1000">
        <annotation xmlns:sbml="http://www.sbml.org/sbml/level3/version1/core">
          <rdf:RDF xmlns:rdf="http://www.w3.org/1999/02/22-rdf-syntax-ns#" xmlns:dcterms="http://purl.org/dc/terms/" xmlns:vCard="http://www.w3.org/2001/vcard-rdf/3.0#" xmlns:vCard4="http://www.w3.org/2006/vcard/ns#" xmlns:bqbiol="http://biomodels.net/biology-qualifiers/" xmlns:bqmodel="http://biomodels.net/model-qualifiers/">
            <rdf:Description rdf:about="#NoduleI_GLUCONOLACT__45__RXN_C">
              <bqbiol:is>
                <rdf:Bag>
                  <rdf:li rdf:resource="http://identifiers.org/metanetx.reaction/MNXR107037"/>
                </rdf:Bag>
              </bqbiol:is>
            </rdf:Description>
          </rdf:RDF>
        </annotation>
        <listOfReactants>
          <speciesReference species="NoduleI_WATER__91__C__93__" stoichiometry="1" constant="true"/>
          <speciesReference species="NoduleI_GLC__45__D__45__LACTONE__91__C__93__" stoichiometry="1" constant="true"/>
        </listOfReactants>
        <listOfProducts>
          <speciesReference species="NoduleI_PROTON__91__C__93__" stoichiometry="1" constant="true"/>
          <speciesReference species="NoduleI_GLUCONATE__91__C__93__" stoichiometry="1" constant="true"/>
        </listOfProducts>
      </reaction>
      <reaction metaid="NoduleI_GLUCOSE__45__1__45__DEHYDROGENASE__45__RXN__45____40__NAD__41___C" id="NoduleI_GLUCOSE__45__1__45__DEHYDROGENASE__45__RXN__45____40__NAD__41___C" name="glucose 1-dehydrogenase" reversible="true" fast="false" fbc:lowerFluxBound="FB1N1000" fbc:upperFluxBound="FB12N1000">
        <listOfReactants>
          <speciesReference species="NoduleI_NAD__91__C__93__" stoichiometry="1" constant="true"/>
          <speciesReference species="NoduleI_GLC__91__C__93__" stoichiometry="1" constant="true"/>
        </listOfReactants>
        <listOfProducts>
          <speciesReference species="NoduleI_PROTON__91__C__93__" stoichiometry="1" constant="true"/>
          <speciesReference species="NoduleI_NADH__91__C__93__" stoichiometry="1" constant="true"/>
          <speciesReference species="NoduleI_GLC__45__D__45__LACTONE__91__C__93__" stoichiometry="1" constant="true"/>
        </listOfProducts>
        <fbc:geneProductAssociation>
          <fbc:geneProductRef fbc:geneProduct="G_g12550"/>
        </fbc:geneProductAssociation>
      </reaction>
      <reaction metaid="NoduleI_GLUCOSE__45__1__45__DEHYDROGENASE__45__RXN__45____40__NADP__41___C" id="NoduleI_GLUCOSE__45__1__45__DEHYDROGENASE__45__RXN__45____40__NADP__41___C" name="glucose 1-dehydrogenase" reversible="true" fast="false" fbc:lowerFluxBound="FB1N1000" fbc:upperFluxBound="FB12N1000">
        <listOfReactants>
          <speciesReference species="NoduleI_NADP__91__C__93__" stoichiometry="1" constant="true"/>
          <speciesReference species="NoduleI_GLC__91__C__93__" stoichiometry="1" constant="true"/>
        </listOfReactants>
        <listOfProducts>
          <speciesReference species="NoduleI_PROTON__91__C__93__" stoichiometry="1" constant="true"/>
          <speciesReference species="NoduleI_NADPH__91__C__93__" stoichiometry="1" constant="true"/>
          <speciesReference species="NoduleI_GLC__45__D__45__LACTONE__91__C__93__" stoichiometry="1" constant="true"/>
        </listOfProducts>
        <fbc:geneProductAssociation>
          <fbc:geneProductRef fbc:geneProduct="G_g12550"/>
        </fbc:geneProductAssociation>
      </reaction>
      <reaction metaid="NoduleI_GLUCOSE__45__1__45__PHOSPHAT__45__RXN_C" id="NoduleI_GLUCOSE__45__1__45__PHOSPHAT__45__RXN_C" name="glucose-1-phosphatase" reversible="false" fast="false" fbc:lowerFluxBound="FB2N0" fbc:upperFluxBound="FB12N1000">
        <annotation xmlns:sbml="http://www.sbml.org/sbml/level3/version1/core">
          <rdf:RDF xmlns:rdf="http://www.w3.org/1999/02/22-rdf-syntax-ns#" xmlns:dcterms="http://purl.org/dc/terms/" xmlns:vCard="http://www.w3.org/2001/vcard-rdf/3.0#" xmlns:vCard4="http://www.w3.org/2006/vcard/ns#" xmlns:bqbiol="http://biomodels.net/biology-qualifiers/" xmlns:bqmodel="http://biomodels.net/model-qualifiers/">
            <rdf:Description rdf:about="#NoduleI_GLUCOSE__45__1__45__PHOSPHAT__45__RXN_C">
              <bqbiol:is>
                <rdf:Bag>
                  <rdf:li rdf:resource="http://identifiers.org/metanetx.reaction/MNXR140074"/>
                </rdf:Bag>
              </bqbiol:is>
            </rdf:Description>
          </rdf:RDF>
        </annotation>
        <listOfReactants>
          <speciesReference species="NoduleI_WATER__91__C__93__" stoichiometry="1" constant="true"/>
          <speciesReference species="NoduleI_GLC__45__1__45__P__91__C__93__" stoichiometry="1" constant="true"/>
        </listOfReactants>
        <listOfProducts>
          <speciesReference species="NoduleI_Pi__91__C__93__" stoichiometry="1" constant="true"/>
          <speciesReference species="NoduleI_GLC__91__C__93__" stoichiometry="1" constant="true"/>
        </listOfProducts>
      </reaction>
      <reaction metaid="NoduleI_GLUCOSE__45__6__45__PHOSPHATE__45__1__45__EPIMERASE__45__RXN_C" id="NoduleI_GLUCOSE__45__6__45__PHOSPHATE__45__1__45__EPIMERASE__45__RXN_C" name="glucose-6-phosphate 1-epimerase" reversible="true" fast="false" fbc:lowerFluxBound="FB1N1000" fbc:upperFluxBound="FB12N1000">
        <annotation xmlns:sbml="http://www.sbml.org/sbml/level3/version1/core">
          <rdf:RDF xmlns:rdf="http://www.w3.org/1999/02/22-rdf-syntax-ns#" xmlns:dcterms="http://purl.org/dc/terms/" xmlns:vCard="http://www.w3.org/2001/vcard-rdf/3.0#" xmlns:vCard4="http://www.w3.org/2006/vcard/ns#" xmlns:bqbiol="http://biomodels.net/biology-qualifiers/" xmlns:bqmodel="http://biomodels.net/model-qualifiers/">
            <rdf:Description rdf:about="#NoduleI_GLUCOSE__45__6__45__PHOSPHATE__45__1__45__EPIMERASE__45__RXN_C">
              <bqbiol:is>
                <rdf:Bag>
                  <rdf:li rdf:resource="http://identifiers.org/metanetx.reaction/MNXR99911"/>
                </rdf:Bag>
              </bqbiol:is>
            </rdf:Description>
          </rdf:RDF>
        </annotation>
        <listOfReactants>
          <speciesReference species="NoduleI_ALPHA__45__GLC__45__6__45__P__91__C__93__" stoichiometry="1" constant="true"/>
        </listOfReactants>
        <listOfProducts>
          <speciesReference species="NoduleI_GLC__45__6__45__P__91__C__93__" stoichiometry="1" constant="true"/>
        </listOfProducts>
      </reaction>
      <reaction metaid="NoduleI_GLUCURONOKINASE__45__RXN_C" id="NoduleI_GLUCURONOKINASE__45__RXN_C" name="glucuronokinase" reversible="false" fast="false" fbc:lowerFluxBound="FB2N0" fbc:upperFluxBound="FB12N1000">
        <annotation xmlns:sbml="http://www.sbml.org/sbml/level3/version1/core">
          <rdf:RDF xmlns:rdf="http://www.w3.org/1999/02/22-rdf-syntax-ns#" xmlns:dcterms="http://purl.org/dc/terms/" xmlns:vCard="http://www.w3.org/2001/vcard-rdf/3.0#" xmlns:vCard4="http://www.w3.org/2006/vcard/ns#" xmlns:bqbiol="http://biomodels.net/biology-qualifiers/" xmlns:bqmodel="http://biomodels.net/model-qualifiers/">
            <rdf:Description rdf:about="#NoduleI_GLUCURONOKINASE__45__RXN_C">
              <bqbiol:is>
                <rdf:Bag>
                  <rdf:li rdf:resource="http://identifiers.org/metanetx.reaction/MNXR107016"/>
                </rdf:Bag>
              </bqbiol:is>
            </rdf:Description>
          </rdf:RDF>
        </annotation>
        <listOfReactants>
          <speciesReference species="NoduleI_ATP__91__C__93__" stoichiometry="1" constant="true"/>
          <speciesReference species="NoduleI_GLUCURONATE__91__C__93__" stoichiometry="1" constant="true"/>
        </listOfReactants>
        <listOfProducts>
          <speciesReference species="NoduleI_PROTON__91__C__93__" stoichiometry="1" constant="true"/>
          <speciesReference species="NoduleI_ADP__91__C__93__" stoichiometry="1" constant="true"/>
          <speciesReference species="NoduleI_CPD__45__510__91__C__93__" stoichiometry="1" constant="true"/>
        </listOfProducts>
      </reaction>
      <reaction metaid="NoduleI_GLURS__45__RXN_C" id="NoduleI_GLURS__45__RXN_C" name="glutamate&amp;mdash;tRNA ligase" reversible="false" fast="false" fbc:lowerFluxBound="FB2N0" fbc:upperFluxBound="FB12N1000">
        <annotation xmlns:sbml="http://www.sbml.org/sbml/level3/version1/core">
          <rdf:RDF xmlns:rdf="http://www.w3.org/1999/02/22-rdf-syntax-ns#" xmlns:dcterms="http://purl.org/dc/terms/" xmlns:vCard="http://www.w3.org/2001/vcard-rdf/3.0#" xmlns:vCard4="http://www.w3.org/2006/vcard/ns#" xmlns:bqbiol="http://biomodels.net/biology-qualifiers/" xmlns:bqmodel="http://biomodels.net/model-qualifiers/">
            <rdf:Description rdf:about="#NoduleI_GLURS__45__RXN_C">
              <bqbiol:is>
                <rdf:Bag>
                  <rdf:li rdf:resource="http://identifiers.org/metanetx.reaction/MNXR115926"/>
                </rdf:Bag>
              </bqbiol:is>
            </rdf:Description>
          </rdf:RDF>
        </annotation>
        <listOfReactants>
          <speciesReference species="NoduleI_GLT__45__tRNAs__91__C__93__" stoichiometry="1" constant="true"/>
          <speciesReference species="NoduleI_ATP__91__C__93__" stoichiometry="1" constant="true"/>
          <speciesReference species="NoduleI_GLT__91__C__93__" stoichiometry="1" constant="true"/>
        </listOfReactants>
        <listOfProducts>
          <speciesReference species="NoduleI_Charged__45__GLT__45__tRNAs__91__C__93__" stoichiometry="1" constant="true"/>
          <speciesReference species="NoduleI_AMP__91__C__93__" stoichiometry="1" constant="true"/>
          <speciesReference species="NoduleI_PPI__91__C__93__" stoichiometry="1" constant="true"/>
        </listOfProducts>
        <fbc:geneProductAssociation>
          <fbc:geneProductRef fbc:geneProduct="G_g13720"/>
        </fbc:geneProductAssociation>
      </reaction>
      <reaction metaid="NoduleI_GLUTACONYL__45__COA__45__DECARBOXYLASE__45__RXN_C" id="NoduleI_GLUTACONYL__45__COA__45__DECARBOXYLASE__45__RXN_C" name="Glutaconyl-CoA decarboxylase" reversible="false" fast="false" fbc:lowerFluxBound="FB2N0" fbc:upperFluxBound="FB12N1000">
        <annotation xmlns:sbml="http://www.sbml.org/sbml/level3/version1/core">
          <rdf:RDF xmlns:rdf="http://www.w3.org/1999/02/22-rdf-syntax-ns#" xmlns:dcterms="http://purl.org/dc/terms/" xmlns:vCard="http://www.w3.org/2001/vcard-rdf/3.0#" xmlns:vCard4="http://www.w3.org/2006/vcard/ns#" xmlns:bqbiol="http://biomodels.net/biology-qualifiers/" xmlns:bqmodel="http://biomodels.net/model-qualifiers/">
            <rdf:Description rdf:about="#NoduleI_GLUTACONYL__45__COA__45__DECARBOXYLASE__45__RXN_C">
              <bqbiol:is>
                <rdf:Bag>
                  <rdf:li rdf:resource="http://identifiers.org/metanetx.reaction/MNXR107899"/>
                </rdf:Bag>
              </bqbiol:is>
            </rdf:Description>
          </rdf:RDF>
        </annotation>
        <listOfReactants>
          <speciesReference species="NoduleI_PROTON__91__C__93__" stoichiometry="1" constant="true"/>
          <speciesReference species="NoduleI_GLUTACONYL__45__COA__91__C__93__" stoichiometry="1" constant="true"/>
        </listOfReactants>
        <listOfProducts>
          <speciesReference species="NoduleI_CARBON__45__DIOXIDE__91__C__93__" stoichiometry="1" constant="true"/>
          <speciesReference species="NoduleI_CROTONYL__45__COA__91__C__93__" stoichiometry="1" constant="true"/>
        </listOfProducts>
      </reaction>
      <reaction metaid="NoduleI_GLUTAMATE__45__SYNTHASE__45__NADH__45__RXN_C" id="NoduleI_GLUTAMATE__45__SYNTHASE__45__NADH__45__RXN_C" name="glutamate synthase (NADH)" reversible="false" fast="false" fbc:lowerFluxBound="FB2N0" fbc:upperFluxBound="FB12N1000">
        <annotation xmlns:sbml="http://www.sbml.org/sbml/level3/version1/core">
          <rdf:RDF xmlns:rdf="http://www.w3.org/1999/02/22-rdf-syntax-ns#" xmlns:dcterms="http://purl.org/dc/terms/" xmlns:vCard="http://www.w3.org/2001/vcard-rdf/3.0#" xmlns:vCard4="http://www.w3.org/2006/vcard/ns#" xmlns:bqbiol="http://biomodels.net/biology-qualifiers/" xmlns:bqmodel="http://biomodels.net/model-qualifiers/">
            <rdf:Description rdf:about="#NoduleI_GLUTAMATE__45__SYNTHASE__45__NADH__45__RXN_C">
              <bqbiol:is>
                <rdf:Bag>
                  <rdf:li rdf:resource="http://identifiers.org/metanetx.reaction/MNXR100289"/>
                </rdf:Bag>
              </bqbiol:is>
            </rdf:Description>
          </rdf:RDF>
        </annotation>
        <listOfReactants>
          <speciesReference species="NoduleI_PROTON__91__C__93__" stoichiometry="1" constant="true"/>
          <speciesReference species="NoduleI_NADH__91__C__93__" stoichiometry="1" constant="true"/>
          <speciesReference species="NoduleI_2__45__KETOGLUTARATE__91__C__93__" stoichiometry="1" constant="true"/>
          <speciesReference species="NoduleI_GLN__91__C__93__" stoichiometry="1" constant="true"/>
        </listOfReactants>
        <listOfProducts>
          <speciesReference species="NoduleI_NAD__91__C__93__" stoichiometry="1" constant="true"/>
          <speciesReference species="NoduleI_GLT__91__C__93__" stoichiometry="2" constant="true"/>
        </listOfProducts>
      </reaction>
      <reaction metaid="NoduleI_GLUTAMINE__45____45__TRNA__45__LIGASE__45__RXN_C" id="NoduleI_GLUTAMINE__45____45__TRNA__45__LIGASE__45__RXN_C" name="glutamine&amp;mdash;tRNA ligase" reversible="false" fast="false" fbc:lowerFluxBound="FB2N0" fbc:upperFluxBound="FB12N1000">
        <annotation xmlns:sbml="http://www.sbml.org/sbml/level3/version1/core">
          <rdf:RDF xmlns:rdf="http://www.w3.org/1999/02/22-rdf-syntax-ns#" xmlns:dcterms="http://purl.org/dc/terms/" xmlns:vCard="http://www.w3.org/2001/vcard-rdf/3.0#" xmlns:vCard4="http://www.w3.org/2006/vcard/ns#" xmlns:bqbiol="http://biomodels.net/biology-qualifiers/" xmlns:bqmodel="http://biomodels.net/model-qualifiers/">
            <rdf:Description rdf:about="#NoduleI_GLUTAMINE__45____45__TRNA__45__LIGASE__45__RXN_C">
              <bqbiol:is>
                <rdf:Bag>
                  <rdf:li rdf:resource="http://identifiers.org/metanetx.reaction/MNXR115929"/>
                </rdf:Bag>
              </bqbiol:is>
            </rdf:Description>
          </rdf:RDF>
        </annotation>
        <listOfReactants>
          <speciesReference species="NoduleI_GLN__45__tRNAs__91__C__93__" stoichiometry="1" constant="true"/>
          <speciesReference species="NoduleI_ATP__91__C__93__" stoichiometry="1" constant="true"/>
          <speciesReference species="NoduleI_GLN__91__C__93__" stoichiometry="1" constant="true"/>
        </listOfReactants>
        <listOfProducts>
          <speciesReference species="NoduleI_Charged__45__GLN__45__tRNAs__91__C__93__" stoichiometry="1" constant="true"/>
          <speciesReference species="NoduleI_AMP__91__C__93__" stoichiometry="1" constant="true"/>
          <speciesReference species="NoduleI_PPI__91__C__93__" stoichiometry="1" constant="true"/>
        </listOfProducts>
        <fbc:geneProductAssociation>
          <fbc:geneProductRef fbc:geneProduct="G_g12617"/>
        </fbc:geneProductAssociation>
      </reaction>
      <reaction metaid="NoduleI_GLUTAMINESYN__45__RXN_C" id="NoduleI_GLUTAMINESYN__45__RXN_C" name="glutamate&amp;mdash;ammonia ligase" reversible="false" fast="false" fbc:lowerFluxBound="FB2N0" fbc:upperFluxBound="FB12N1000">
        <annotation xmlns:sbml="http://www.sbml.org/sbml/level3/version1/core">
          <rdf:RDF xmlns:rdf="http://www.w3.org/1999/02/22-rdf-syntax-ns#" xmlns:dcterms="http://purl.org/dc/terms/" xmlns:vCard="http://www.w3.org/2001/vcard-rdf/3.0#" xmlns:vCard4="http://www.w3.org/2006/vcard/ns#" xmlns:bqbiol="http://biomodels.net/biology-qualifiers/" xmlns:bqmodel="http://biomodels.net/model-qualifiers/">
            <rdf:Description rdf:about="#NoduleI_GLUTAMINESYN__45__RXN_C">
              <bqbiol:is>
                <rdf:Bag>
                  <rdf:li rdf:resource="http://identifiers.org/metanetx.reaction/MNXR100024"/>
                </rdf:Bag>
              </bqbiol:is>
            </rdf:Description>
          </rdf:RDF>
        </annotation>
        <listOfReactants>
          <speciesReference species="NoduleI_ATP__91__C__93__" stoichiometry="1" constant="true"/>
          <speciesReference species="NoduleI_GLT__91__C__93__" stoichiometry="1" constant="true"/>
          <speciesReference species="NoduleI_AMMONIA__91__C__93__" stoichiometry="1" constant="true"/>
        </listOfReactants>
        <listOfProducts>
          <speciesReference species="NoduleI_Pi__91__C__93__" stoichiometry="1" constant="true"/>
          <speciesReference species="NoduleI_ADP__91__C__93__" stoichiometry="1" constant="true"/>
          <speciesReference species="NoduleI_GLN__91__C__93__" stoichiometry="1" constant="true"/>
        </listOfProducts>
        <fbc:geneProductAssociation>
          <fbc:or>
            <fbc:geneProductRef fbc:geneProduct="G_g12500"/>
            <fbc:geneProductRef fbc:geneProduct="G_g12501"/>
            <fbc:geneProductRef fbc:geneProduct="G_g12768"/>
            <fbc:geneProductRef fbc:geneProduct="G_g13469"/>
            <fbc:geneProductRef fbc:geneProduct="G_g12498"/>
            <fbc:geneProductRef fbc:geneProduct="G_g12502"/>
            <fbc:geneProductRef fbc:geneProduct="G_g13354"/>
            <fbc:geneProductRef fbc:geneProduct="G_g12499"/>
            <fbc:geneProductRef fbc:geneProduct="G_g13477"/>
            <fbc:geneProductRef fbc:geneProduct="G_g13795"/>
            <fbc:geneProductRef fbc:geneProduct="G_g12847"/>
            <fbc:geneProductRef fbc:geneProduct="G_g12800"/>
          </fbc:or>
        </fbc:geneProductAssociation>
      </reaction>
      <reaction metaid="NoduleI_GLUTARYL__45__COA__45__DEHYDROG__45__RXN_C" id="NoduleI_GLUTARYL__45__COA__45__DEHYDROG__45__RXN_C" name="GLUTARYL-COA-DEHYDROG-RXN" reversible="false" fast="false" fbc:lowerFluxBound="FB2N0" fbc:upperFluxBound="FB12N1000">
        <annotation xmlns:sbml="http://www.sbml.org/sbml/level3/version1/core">
          <rdf:RDF xmlns:rdf="http://www.w3.org/1999/02/22-rdf-syntax-ns#" xmlns:dcterms="http://purl.org/dc/terms/" xmlns:vCard="http://www.w3.org/2001/vcard-rdf/3.0#" xmlns:vCard4="http://www.w3.org/2006/vcard/ns#" xmlns:bqbiol="http://biomodels.net/biology-qualifiers/" xmlns:bqmodel="http://biomodels.net/model-qualifiers/">
            <rdf:Description rdf:about="#NoduleI_GLUTARYL__45__COA__45__DEHYDROG__45__RXN_C">
              <bqbiol:is>
                <rdf:Bag>
                  <rdf:li rdf:resource="http://identifiers.org/metanetx.reaction/MNXR115931"/>
                </rdf:Bag>
              </bqbiol:is>
            </rdf:Description>
          </rdf:RDF>
        </annotation>
        <listOfReactants>
          <speciesReference species="NoduleI_FAD__91__C__93__" stoichiometry="1" constant="true"/>
          <speciesReference species="NoduleI_GLUTARYL__45__COA__91__C__93__" stoichiometry="1" constant="true"/>
        </listOfReactants>
        <listOfProducts>
          <speciesReference species="NoduleI_FADH2__91__C__93__" stoichiometry="1" constant="true"/>
          <speciesReference species="NoduleI_GLUTACONYL__45__COA__91__C__93__" stoichiometry="1" constant="true"/>
        </listOfProducts>
      </reaction>
      <reaction metaid="NoduleI_GLUTATHIONE__45__PEROXIDASE__45__RXN_C" id="NoduleI_GLUTATHIONE__45__PEROXIDASE__45__RXN_C" name="glutathione peroxidase" reversible="false" fast="false" fbc:lowerFluxBound="FB2N0" fbc:upperFluxBound="FB12N1000">
        <annotation xmlns:sbml="http://www.sbml.org/sbml/level3/version1/core">
          <rdf:RDF xmlns:rdf="http://www.w3.org/1999/02/22-rdf-syntax-ns#" xmlns:dcterms="http://purl.org/dc/terms/" xmlns:vCard="http://www.w3.org/2001/vcard-rdf/3.0#" xmlns:vCard4="http://www.w3.org/2006/vcard/ns#" xmlns:bqbiol="http://biomodels.net/biology-qualifiers/" xmlns:bqmodel="http://biomodels.net/model-qualifiers/">
            <rdf:Description rdf:about="#NoduleI_GLUTATHIONE__45__PEROXIDASE__45__RXN_C">
              <bqbiol:is>
                <rdf:Bag>
                  <rdf:li rdf:resource="http://identifiers.org/metanetx.reaction/MNXR100446"/>
                </rdf:Bag>
              </bqbiol:is>
            </rdf:Description>
          </rdf:RDF>
        </annotation>
        <listOfReactants>
          <speciesReference species="NoduleI_HYDROGEN__45__PEROXIDE__91__C__93__" stoichiometry="1" constant="true"/>
          <speciesReference species="NoduleI_GLUTATHIONE__91__C__93__" stoichiometry="2" constant="true"/>
        </listOfReactants>
        <listOfProducts>
          <speciesReference species="NoduleI_WATER__91__C__93__" stoichiometry="2" constant="true"/>
          <speciesReference species="NoduleI_OXIDIZED__45__GLUTATHIONE__91__C__93__" stoichiometry="1" constant="true"/>
        </listOfProducts>
        <fbc:geneProductAssociation>
          <fbc:or>
            <fbc:geneProductRef fbc:geneProduct="G_g13869"/>
            <fbc:geneProductRef fbc:geneProduct="G_g13628"/>
            <fbc:geneProductRef fbc:geneProduct="G_g13627"/>
            <fbc:geneProductRef fbc:geneProduct="G_g13022"/>
            <fbc:geneProductRef fbc:geneProduct="G_g13870"/>
            <fbc:geneProductRef fbc:geneProduct="G_g13252"/>
            <fbc:geneProductRef fbc:geneProduct="G_g13253"/>
            <fbc:geneProductRef fbc:geneProduct="G_g12798"/>
          </fbc:or>
        </fbc:geneProductAssociation>
      </reaction>
      <reaction metaid="NoduleI_GLUTATHIONE__45__REDUCT__45__NADPH__45__RXN_C" id="NoduleI_GLUTATHIONE__45__REDUCT__45__NADPH__45__RXN_C" name="glutathione-disulfide reductase" reversible="false" fast="false" fbc:lowerFluxBound="FB2N0" fbc:upperFluxBound="FB12N1000">
        <annotation xmlns:sbml="http://www.sbml.org/sbml/level3/version1/core">
          <rdf:RDF xmlns:rdf="http://www.w3.org/1999/02/22-rdf-syntax-ns#" xmlns:dcterms="http://purl.org/dc/terms/" xmlns:vCard="http://www.w3.org/2001/vcard-rdf/3.0#" xmlns:vCard4="http://www.w3.org/2006/vcard/ns#" xmlns:bqbiol="http://biomodels.net/biology-qualifiers/" xmlns:bqmodel="http://biomodels.net/model-qualifiers/">
            <rdf:Description rdf:about="#NoduleI_GLUTATHIONE__45__REDUCT__45__NADPH__45__RXN_C">
              <bqbiol:is>
                <rdf:Bag>
                  <rdf:li rdf:resource="http://identifiers.org/metanetx.reaction/MNXR100098"/>
                </rdf:Bag>
              </bqbiol:is>
            </rdf:Description>
          </rdf:RDF>
        </annotation>
        <listOfReactants>
          <speciesReference species="NoduleI_PROTON__91__C__93__" stoichiometry="1" constant="true"/>
          <speciesReference species="NoduleI_NADPH__91__C__93__" stoichiometry="1" constant="true"/>
          <speciesReference species="NoduleI_OXIDIZED__45__GLUTATHIONE__91__C__93__" stoichiometry="1" constant="true"/>
        </listOfReactants>
        <listOfProducts>
          <speciesReference species="NoduleI_NADP__91__C__93__" stoichiometry="1" constant="true"/>
          <speciesReference species="NoduleI_GLUTATHIONE__91__C__93__" stoichiometry="2" constant="true"/>
        </listOfProducts>
        <fbc:geneProductAssociation>
          <fbc:or>
            <fbc:geneProductRef fbc:geneProduct="G_g12524"/>
            <fbc:geneProductRef fbc:geneProduct="G_g13458"/>
          </fbc:or>
        </fbc:geneProductAssociation>
      </reaction>
      <reaction metaid="NoduleI_GLUTATHIONE__45__SYN__45__RXN_C" id="NoduleI_GLUTATHIONE__45__SYN__45__RXN_C" name="glutathione synthase" reversible="false" fast="false" fbc:lowerFluxBound="FB2N0" fbc:upperFluxBound="FB12N1000">
        <annotation xmlns:sbml="http://www.sbml.org/sbml/level3/version1/core">
          <rdf:RDF xmlns:rdf="http://www.w3.org/1999/02/22-rdf-syntax-ns#" xmlns:dcterms="http://purl.org/dc/terms/" xmlns:vCard="http://www.w3.org/2001/vcard-rdf/3.0#" xmlns:vCard4="http://www.w3.org/2006/vcard/ns#" xmlns:bqbiol="http://biomodels.net/biology-qualifiers/" xmlns:bqmodel="http://biomodels.net/model-qualifiers/">
            <rdf:Description rdf:about="#NoduleI_GLUTATHIONE__45__SYN__45__RXN_C">
              <bqbiol:is>
                <rdf:Bag>
                  <rdf:li rdf:resource="http://identifiers.org/metanetx.reaction/MNXR100450"/>
                </rdf:Bag>
              </bqbiol:is>
            </rdf:Description>
          </rdf:RDF>
        </annotation>
        <listOfReactants>
          <speciesReference species="NoduleI_ATP__91__C__93__" stoichiometry="1" constant="true"/>
          <speciesReference species="NoduleI_L__45__GAMMA__45__GLUTAMYLCYSTEINE__91__C__93__" stoichiometry="1" constant="true"/>
          <speciesReference species="NoduleI_GLY__91__C__93__" stoichiometry="1" constant="true"/>
        </listOfReactants>
        <listOfProducts>
          <speciesReference species="NoduleI_PROTON__91__C__93__" stoichiometry="1" constant="true"/>
          <speciesReference species="NoduleI_Pi__91__C__93__" stoichiometry="1" constant="true"/>
          <speciesReference species="NoduleI_ADP__91__C__93__" stoichiometry="1" constant="true"/>
          <speciesReference species="NoduleI_GLUTATHIONE__91__C__93__" stoichiometry="1" constant="true"/>
        </listOfProducts>
        <fbc:geneProductAssociation>
          <fbc:or>
            <fbc:geneProductRef fbc:geneProduct="G_g13685"/>
            <fbc:geneProductRef fbc:geneProduct="G_g13686"/>
            <fbc:geneProductRef fbc:geneProduct="G_g13687"/>
          </fbc:or>
        </fbc:geneProductAssociation>
      </reaction>
      <reaction metaid="NoduleI_GLUTDECARBOX__45__RXN_C" id="NoduleI_GLUTDECARBOX__45__RXN_C" name="glutamate decarboxylase" reversible="false" fast="false" fbc:lowerFluxBound="FB2N0" fbc:upperFluxBound="FB12N1000">
        <annotation xmlns:sbml="http://www.sbml.org/sbml/level3/version1/core">
          <rdf:RDF xmlns:rdf="http://www.w3.org/1999/02/22-rdf-syntax-ns#" xmlns:dcterms="http://purl.org/dc/terms/" xmlns:vCard="http://www.w3.org/2001/vcard-rdf/3.0#" xmlns:vCard4="http://www.w3.org/2006/vcard/ns#" xmlns:bqbiol="http://biomodels.net/biology-qualifiers/" xmlns:bqmodel="http://biomodels.net/model-qualifiers/">
            <rdf:Description rdf:about="#NoduleI_GLUTDECARBOX__45__RXN_C">
              <bqbiol:is>
                <rdf:Bag>
                  <rdf:li rdf:resource="http://identifiers.org/metanetx.reaction/MNXR95942"/>
                </rdf:Bag>
              </bqbiol:is>
            </rdf:Description>
          </rdf:RDF>
        </annotation>
        <listOfReactants>
          <speciesReference species="NoduleI_PROTON__91__C__93__" stoichiometry="1" constant="true"/>
          <speciesReference species="NoduleI_GLT__91__C__93__" stoichiometry="1" constant="true"/>
        </listOfReactants>
        <listOfProducts>
          <speciesReference species="NoduleI_CARBON__45__DIOXIDE__91__C__93__" stoichiometry="1" constant="true"/>
          <speciesReference species="NoduleI_4__45__AMINO__45__BUTYRATE__91__C__93__" stoichiometry="1" constant="true"/>
        </listOfProducts>
        <fbc:geneProductAssociation>
          <fbc:or>
            <fbc:geneProductRef fbc:geneProduct="G_g12845"/>
            <fbc:geneProductRef fbc:geneProduct="G_g13346"/>
            <fbc:geneProductRef fbc:geneProduct="G_g13344"/>
            <fbc:geneProductRef fbc:geneProduct="G_g13345"/>
            <fbc:geneProductRef fbc:geneProduct="G_g13351"/>
            <fbc:geneProductRef fbc:geneProduct="G_g12844"/>
            <fbc:geneProductRef fbc:geneProduct="G_g13481"/>
          </fbc:or>
        </fbc:geneProductAssociation>
      </reaction>
      <reaction metaid="NoduleI_GLUTKIN__45__RXN_C" id="NoduleI_GLUTKIN__45__RXN_C" name="glutamate 5-kinase" reversible="false" fast="false" fbc:lowerFluxBound="FB2N0" fbc:upperFluxBound="FB12N1000">
        <annotation xmlns:sbml="http://www.sbml.org/sbml/level3/version1/core">
          <rdf:RDF xmlns:rdf="http://www.w3.org/1999/02/22-rdf-syntax-ns#" xmlns:dcterms="http://purl.org/dc/terms/" xmlns:vCard="http://www.w3.org/2001/vcard-rdf/3.0#" xmlns:vCard4="http://www.w3.org/2006/vcard/ns#" xmlns:bqbiol="http://biomodels.net/biology-qualifiers/" xmlns:bqmodel="http://biomodels.net/model-qualifiers/">
            <rdf:Description rdf:about="#NoduleI_GLUTKIN__45__RXN_C">
              <bqbiol:is>
                <rdf:Bag>
                  <rdf:li rdf:resource="http://identifiers.org/metanetx.reaction/MNXR100277"/>
                </rdf:Bag>
              </bqbiol:is>
            </rdf:Description>
          </rdf:RDF>
        </annotation>
        <listOfReactants>
          <speciesReference species="NoduleI_ATP__91__C__93__" stoichiometry="1" constant="true"/>
          <speciesReference species="NoduleI_GLT__91__C__93__" stoichiometry="1" constant="true"/>
        </listOfReactants>
        <listOfProducts>
          <speciesReference species="NoduleI_ADP__91__C__93__" stoichiometry="1" constant="true"/>
          <speciesReference species="NoduleI_L__45__GLUTAMATE__45__5__45__P__91__C__93__" stoichiometry="1" constant="true"/>
        </listOfProducts>
        <fbc:geneProductAssociation>
          <fbc:geneProductRef fbc:geneProduct="G_g13312"/>
        </fbc:geneProductAssociation>
      </reaction>
      <reaction metaid="NoduleI_GLUTSEMIALDEHYDROG__45__RXN_C" id="NoduleI_GLUTSEMIALDEHYDROG__45__RXN_C" name="glutamate-5-semialdehyde dehydrogenase" reversible="false" fast="false" fbc:lowerFluxBound="FB2N0" fbc:upperFluxBound="FB12N1000">
        <annotation xmlns:sbml="http://www.sbml.org/sbml/level3/version1/core">
          <rdf:RDF xmlns:rdf="http://www.w3.org/1999/02/22-rdf-syntax-ns#" xmlns:dcterms="http://purl.org/dc/terms/" xmlns:vCard="http://www.w3.org/2001/vcard-rdf/3.0#" xmlns:vCard4="http://www.w3.org/2006/vcard/ns#" xmlns:bqbiol="http://biomodels.net/biology-qualifiers/" xmlns:bqmodel="http://biomodels.net/model-qualifiers/">
            <rdf:Description rdf:about="#NoduleI_GLUTSEMIALDEHYDROG__45__RXN_C">
              <bqbiol:is>
                <rdf:Bag>
                  <rdf:li rdf:resource="http://identifiers.org/metanetx.reaction/MNXR99896"/>
                </rdf:Bag>
              </bqbiol:is>
            </rdf:Description>
          </rdf:RDF>
        </annotation>
        <listOfReactants>
          <speciesReference species="NoduleI_PROTON__91__C__93__" stoichiometry="1" constant="true"/>
          <speciesReference species="NoduleI_NADPH__91__C__93__" stoichiometry="1" constant="true"/>
          <speciesReference species="NoduleI_L__45__GLUTAMATE__45__5__45__P__91__C__93__" stoichiometry="1" constant="true"/>
        </listOfReactants>
        <listOfProducts>
          <speciesReference species="NoduleI_Pi__91__C__93__" stoichiometry="1" constant="true"/>
          <speciesReference species="NoduleI_NADP__91__C__93__" stoichiometry="1" constant="true"/>
          <speciesReference species="NoduleI_L__45__GLUTAMATE_GAMMA__45__SEMIALDEHYDE__91__C__93__" stoichiometry="1" constant="true"/>
        </listOfProducts>
        <fbc:geneProductAssociation>
          <fbc:geneProductRef fbc:geneProduct="G_g13570"/>
        </fbc:geneProductAssociation>
      </reaction>
      <reaction metaid="NoduleI_GLYCERATE__45__DEHYDROGENASE__45__RXN_C" id="NoduleI_GLYCERATE__45__DEHYDROGENASE__45__RXN_C" name="glycerate dehydrogenase" reversible="false" fast="false" fbc:lowerFluxBound="FB2N0" fbc:upperFluxBound="FB12N1000">
        <annotation xmlns:sbml="http://www.sbml.org/sbml/level3/version1/core">
          <rdf:RDF xmlns:rdf="http://www.w3.org/1999/02/22-rdf-syntax-ns#" xmlns:dcterms="http://purl.org/dc/terms/" xmlns:vCard="http://www.w3.org/2001/vcard-rdf/3.0#" xmlns:vCard4="http://www.w3.org/2006/vcard/ns#" xmlns:bqbiol="http://biomodels.net/biology-qualifiers/" xmlns:bqmodel="http://biomodels.net/model-qualifiers/">
            <rdf:Description rdf:about="#NoduleI_GLYCERATE__45__DEHYDROGENASE__45__RXN_C">
              <bqbiol:is>
                <rdf:Bag>
                  <rdf:li rdf:resource="http://identifiers.org/metanetx.reaction/MNXR100325"/>
                </rdf:Bag>
              </bqbiol:is>
            </rdf:Description>
          </rdf:RDF>
        </annotation>
        <listOfReactants>
          <speciesReference species="NoduleI_PROTON__91__C__93__" stoichiometry="1" constant="true"/>
          <speciesReference species="NoduleI_NADH__91__C__93__" stoichiometry="1" constant="true"/>
          <speciesReference species="NoduleI_OH__45__PYR__91__C__93__" stoichiometry="1" constant="true"/>
        </listOfReactants>
        <listOfProducts>
          <speciesReference species="NoduleI_NAD__91__C__93__" stoichiometry="1" constant="true"/>
          <speciesReference species="NoduleI_GLYCERATE__91__C__93__" stoichiometry="1" constant="true"/>
        </listOfProducts>
        <fbc:geneProductAssociation>
          <fbc:geneProductRef fbc:geneProduct="G_g13004"/>
        </fbc:geneProductAssociation>
      </reaction>
      <reaction metaid="NoduleI_GLYCEROL__45__KIN__45__RXN_C" id="NoduleI_GLYCEROL__45__KIN__45__RXN_C" name="glycerol kinase" reversible="false" fast="false" fbc:lowerFluxBound="FB2N0" fbc:upperFluxBound="FB12N1000">
        <annotation xmlns:sbml="http://www.sbml.org/sbml/level3/version1/core">
          <rdf:RDF xmlns:rdf="http://www.w3.org/1999/02/22-rdf-syntax-ns#" xmlns:dcterms="http://purl.org/dc/terms/" xmlns:vCard="http://www.w3.org/2001/vcard-rdf/3.0#" xmlns:vCard4="http://www.w3.org/2006/vcard/ns#" xmlns:bqbiol="http://biomodels.net/biology-qualifiers/" xmlns:bqmodel="http://biomodels.net/model-qualifiers/">
            <rdf:Description rdf:about="#NoduleI_GLYCEROL__45__KIN__45__RXN_C">
              <bqbiol:is>
                <rdf:Bag>
                  <rdf:li rdf:resource="http://identifiers.org/metanetx.reaction/MNXR100348"/>
                </rdf:Bag>
              </bqbiol:is>
            </rdf:Description>
          </rdf:RDF>
        </annotation>
        <listOfReactants>
          <speciesReference species="NoduleI_ATP__91__C__93__" stoichiometry="1" constant="true"/>
          <speciesReference species="NoduleI_GLYCEROL__91__C__93__" stoichiometry="1" constant="true"/>
        </listOfReactants>
        <listOfProducts>
          <speciesReference species="NoduleI_PROTON__91__C__93__" stoichiometry="1" constant="true"/>
          <speciesReference species="NoduleI_ADP__91__C__93__" stoichiometry="1" constant="true"/>
          <speciesReference species="NoduleI_GLYCEROL__45__3P__91__C__93__" stoichiometry="1" constant="true"/>
        </listOfProducts>
        <fbc:geneProductAssociation>
          <fbc:geneProductRef fbc:geneProduct="G_g13000"/>
        </fbc:geneProductAssociation>
      </reaction>
      <reaction metaid="NoduleI_GLYCINE__45____45__TRNA__45__LIGASE__45__RXN_C" id="NoduleI_GLYCINE__45____45__TRNA__45__LIGASE__45__RXN_C" name="glycine&amp;mdash;tRNA ligase" reversible="false" fast="false" fbc:lowerFluxBound="FB2N0" fbc:upperFluxBound="FB12N1000">
        <annotation xmlns:sbml="http://www.sbml.org/sbml/level3/version1/core">
          <rdf:RDF xmlns:rdf="http://www.w3.org/1999/02/22-rdf-syntax-ns#" xmlns:dcterms="http://purl.org/dc/terms/" xmlns:vCard="http://www.w3.org/2001/vcard-rdf/3.0#" xmlns:vCard4="http://www.w3.org/2006/vcard/ns#" xmlns:bqbiol="http://biomodels.net/biology-qualifiers/" xmlns:bqmodel="http://biomodels.net/model-qualifiers/">
            <rdf:Description rdf:about="#NoduleI_GLYCINE__45____45__TRNA__45__LIGASE__45__RXN_C">
              <bqbiol:is>
                <rdf:Bag>
                  <rdf:li rdf:resource="http://identifiers.org/metanetx.reaction/MNXR115938"/>
                </rdf:Bag>
              </bqbiol:is>
            </rdf:Description>
          </rdf:RDF>
        </annotation>
        <listOfReactants>
          <speciesReference species="NoduleI_GLY__45__tRNAs__91__C__93__" stoichiometry="1" constant="true"/>
          <speciesReference species="NoduleI_ATP__91__C__93__" stoichiometry="1" constant="true"/>
          <speciesReference species="NoduleI_GLY__91__C__93__" stoichiometry="1" constant="true"/>
        </listOfReactants>
        <listOfProducts>
          <speciesReference species="NoduleI_Charged__45__GLY__45__tRNAs__91__C__93__" stoichiometry="1" constant="true"/>
          <speciesReference species="NoduleI_AMP__91__C__93__" stoichiometry="1" constant="true"/>
          <speciesReference species="NoduleI_PPI__91__C__93__" stoichiometry="1" constant="true"/>
        </listOfProducts>
        <fbc:geneProductAssociation>
          <fbc:or>
            <fbc:geneProductRef fbc:geneProduct="G_g13712"/>
            <fbc:geneProductRef fbc:geneProduct="G_g12779"/>
            <fbc:geneProductRef fbc:geneProduct="G_g12780"/>
            <fbc:geneProductRef fbc:geneProduct="G_g13513"/>
          </fbc:or>
        </fbc:geneProductAssociation>
      </reaction>
      <reaction metaid="NoduleI_GLYCOLALD__45__DEHYDROG__45__RXN_C" id="NoduleI_GLYCOLALD__45__DEHYDROG__45__RXN_C" name="Glycolaldehyde dehydrogenase" reversible="true" fast="false" fbc:lowerFluxBound="FB1N1000" fbc:upperFluxBound="FB12N1000">
        <annotation xmlns:sbml="http://www.sbml.org/sbml/level3/version1/core">
          <rdf:RDF xmlns:rdf="http://www.w3.org/1999/02/22-rdf-syntax-ns#" xmlns:dcterms="http://purl.org/dc/terms/" xmlns:vCard="http://www.w3.org/2001/vcard-rdf/3.0#" xmlns:vCard4="http://www.w3.org/2006/vcard/ns#" xmlns:bqbiol="http://biomodels.net/biology-qualifiers/" xmlns:bqmodel="http://biomodels.net/model-qualifiers/">
            <rdf:Description rdf:about="#NoduleI_GLYCOLALD__45__DEHYDROG__45__RXN_C">
              <bqbiol:is>
                <rdf:Bag>
                  <rdf:li rdf:resource="http://identifiers.org/metanetx.reaction/MNXR100060"/>
                </rdf:Bag>
              </bqbiol:is>
            </rdf:Description>
          </rdf:RDF>
        </annotation>
        <listOfReactants>
          <speciesReference species="NoduleI_WATER__91__C__93__" stoichiometry="1" constant="true"/>
          <speciesReference species="NoduleI_NAD__91__C__93__" stoichiometry="1" constant="true"/>
          <speciesReference species="NoduleI_GLYCOLALDEHYDE__91__C__93__" stoichiometry="1" constant="true"/>
        </listOfReactants>
        <listOfProducts>
          <speciesReference species="NoduleI_PROTON__91__C__93__" stoichiometry="2" constant="true"/>
          <speciesReference species="NoduleI_NADH__91__C__93__" stoichiometry="1" constant="true"/>
          <speciesReference species="NoduleI_GLYCOLLATE__91__C__93__" stoichiometry="1" constant="true"/>
        </listOfProducts>
      </reaction>
      <reaction metaid="NoduleI_GLYCOLATE__45__REDUCTASE__45__RXN_C" id="NoduleI_GLYCOLATE__45__REDUCTASE__45__RXN_C" name="glyoxylate reductase" reversible="true" fast="false" fbc:lowerFluxBound="FB1N1000" fbc:upperFluxBound="FB12N1000">
        <annotation xmlns:sbml="http://www.sbml.org/sbml/level3/version1/core">
          <rdf:RDF xmlns:rdf="http://www.w3.org/1999/02/22-rdf-syntax-ns#" xmlns:dcterms="http://purl.org/dc/terms/" xmlns:vCard="http://www.w3.org/2001/vcard-rdf/3.0#" xmlns:vCard4="http://www.w3.org/2006/vcard/ns#" xmlns:bqbiol="http://biomodels.net/biology-qualifiers/" xmlns:bqmodel="http://biomodels.net/model-qualifiers/">
            <rdf:Description rdf:about="#NoduleI_GLYCOLATE__45__REDUCTASE__45__RXN_C">
              <bqbiol:is>
                <rdf:Bag>
                  <rdf:li rdf:resource="http://identifiers.org/metanetx.reaction/MNXR100331"/>
                </rdf:Bag>
              </bqbiol:is>
            </rdf:Description>
          </rdf:RDF>
        </annotation>
        <listOfReactants>
          <speciesReference species="NoduleI_NAD__91__C__93__" stoichiometry="1" constant="true"/>
          <speciesReference species="NoduleI_GLYCOLLATE__91__C__93__" stoichiometry="1" constant="true"/>
        </listOfReactants>
        <listOfProducts>
          <speciesReference species="NoduleI_PROTON__91__C__93__" stoichiometry="1" constant="true"/>
          <speciesReference species="NoduleI_NADH__91__C__93__" stoichiometry="1" constant="true"/>
          <speciesReference species="NoduleI_GLYOX__91__C__93__" stoichiometry="1" constant="true"/>
        </listOfProducts>
        <fbc:geneProductAssociation>
          <fbc:or>
            <fbc:geneProductRef fbc:geneProduct="G_g12760"/>
            <fbc:geneProductRef fbc:geneProduct="G_g13004"/>
            <fbc:geneProductRef fbc:geneProduct="G_g13005"/>
            <fbc:geneProductRef fbc:geneProduct="G_g13585"/>
            <fbc:geneProductRef fbc:geneProduct="G_g13003"/>
          </fbc:or>
        </fbc:geneProductAssociation>
      </reaction>
      <reaction metaid="NoduleI_GLYOHMETRANS__45__RXN_C" id="NoduleI_GLYOHMETRANS__45__RXN_C" name="glycine hydroxymethyltransferase" reversible="true" fast="false" fbc:lowerFluxBound="FB1N1000" fbc:upperFluxBound="FB12N1000">
        <annotation xmlns:sbml="http://www.sbml.org/sbml/level3/version1/core">
          <rdf:RDF xmlns:rdf="http://www.w3.org/1999/02/22-rdf-syntax-ns#" xmlns:dcterms="http://purl.org/dc/terms/" xmlns:vCard="http://www.w3.org/2001/vcard-rdf/3.0#" xmlns:vCard4="http://www.w3.org/2006/vcard/ns#" xmlns:bqbiol="http://biomodels.net/biology-qualifiers/" xmlns:bqmodel="http://biomodels.net/model-qualifiers/">
            <rdf:Description rdf:about="#NoduleI_GLYOHMETRANS__45__RXN_C">
              <bqbiol:is>
                <rdf:Bag>
                  <rdf:li rdf:resource="http://identifiers.org/metanetx.reaction/MNXR140084"/>
                </rdf:Bag>
              </bqbiol:is>
            </rdf:Description>
          </rdf:RDF>
        </annotation>
        <listOfReactants>
          <speciesReference species="NoduleI_THF__91__C__93__" stoichiometry="1" constant="true"/>
          <speciesReference species="NoduleI_SER__91__C__93__" stoichiometry="1" constant="true"/>
        </listOfReactants>
        <listOfProducts>
          <speciesReference species="NoduleI_WATER__91__C__93__" stoichiometry="1" constant="true"/>
          <speciesReference species="NoduleI_METHYLENE__45__THF__91__C__93__" stoichiometry="1" constant="true"/>
          <speciesReference species="NoduleI_GLY__91__C__93__" stoichiometry="1" constant="true"/>
        </listOfProducts>
        <fbc:geneProductAssociation>
          <fbc:or>
            <fbc:geneProductRef fbc:geneProduct="G_g12666"/>
            <fbc:geneProductRef fbc:geneProduct="G_g13667"/>
            <fbc:geneProductRef fbc:geneProduct="G_g13668"/>
            <fbc:geneProductRef fbc:geneProduct="G_g12901"/>
            <fbc:geneProductRef fbc:geneProduct="G_g13831"/>
            <fbc:geneProductRef fbc:geneProduct="G_g12634"/>
            <fbc:geneProductRef fbc:geneProduct="G_g12641"/>
            <fbc:geneProductRef fbc:geneProduct="G_g13299"/>
            <fbc:geneProductRef fbc:geneProduct="G_g12771"/>
            <fbc:geneProductRef fbc:geneProduct="G_g12411"/>
            <fbc:geneProductRef fbc:geneProduct="G_g12523"/>
            <fbc:geneProductRef fbc:geneProduct="G_g13329"/>
            <fbc:geneProductRef fbc:geneProduct="G_g12530"/>
            <fbc:geneProductRef fbc:geneProduct="G_g12868"/>
          </fbc:or>
        </fbc:geneProductAssociation>
      </reaction>
      <reaction metaid="NoduleI_GLYOXYLATE__45__REDUCTASE__45__NADP__43____45__RXN_C" id="NoduleI_GLYOXYLATE__45__REDUCTASE__45__NADP__43____45__RXN_C" name="glyoxylate reductase (NADP&lt;small&gt;&lt;sup&gt;+&lt;/sup&gt;&lt;/small&gt;)" reversible="true" fast="false" fbc:lowerFluxBound="FB1N1000" fbc:upperFluxBound="FB12N1000">
        <annotation xmlns:sbml="http://www.sbml.org/sbml/level3/version1/core">
          <rdf:RDF xmlns:rdf="http://www.w3.org/1999/02/22-rdf-syntax-ns#" xmlns:dcterms="http://purl.org/dc/terms/" xmlns:vCard="http://www.w3.org/2001/vcard-rdf/3.0#" xmlns:vCard4="http://www.w3.org/2006/vcard/ns#" xmlns:bqbiol="http://biomodels.net/biology-qualifiers/" xmlns:bqmodel="http://biomodels.net/model-qualifiers/">
            <rdf:Description rdf:about="#NoduleI_GLYOXYLATE__45__REDUCTASE__45__NADP__43____45__RXN_C">
              <bqbiol:is>
                <rdf:Bag>
                  <rdf:li rdf:resource="http://identifiers.org/metanetx.reaction/MNXR100332"/>
                </rdf:Bag>
              </bqbiol:is>
            </rdf:Description>
          </rdf:RDF>
        </annotation>
        <listOfReactants>
          <speciesReference species="NoduleI_NADP__91__C__93__" stoichiometry="1" constant="true"/>
          <speciesReference species="NoduleI_GLYCOLLATE__91__C__93__" stoichiometry="1" constant="true"/>
        </listOfReactants>
        <listOfProducts>
          <speciesReference species="NoduleI_PROTON__91__C__93__" stoichiometry="1" constant="true"/>
          <speciesReference species="NoduleI_NADPH__91__C__93__" stoichiometry="1" constant="true"/>
          <speciesReference species="NoduleI_GLYOX__91__C__93__" stoichiometry="1" constant="true"/>
        </listOfProducts>
        <fbc:geneProductAssociation>
          <fbc:or>
            <fbc:geneProductRef fbc:geneProduct="G_g13005"/>
            <fbc:geneProductRef fbc:geneProduct="G_g13760"/>
            <fbc:geneProductRef fbc:geneProduct="G_g13585"/>
            <fbc:geneProductRef fbc:geneProduct="G_g12760"/>
            <fbc:geneProductRef fbc:geneProduct="G_g13003"/>
            <fbc:geneProductRef fbc:geneProduct="G_g13761"/>
          </fbc:or>
        </fbc:geneProductAssociation>
      </reaction>
      <reaction metaid="NoduleI_GMP__45__SYN__45__GLUT__45__RXN_C" id="NoduleI_GMP__45__SYN__45__GLUT__45__RXN_C" name="GMP synthase (glutamine-hydrolysing)" reversible="false" fast="false" fbc:lowerFluxBound="FB2N0" fbc:upperFluxBound="FB12N1000">
        <annotation xmlns:sbml="http://www.sbml.org/sbml/level3/version1/core">
          <rdf:RDF xmlns:rdf="http://www.w3.org/1999/02/22-rdf-syntax-ns#" xmlns:dcterms="http://purl.org/dc/terms/" xmlns:vCard="http://www.w3.org/2001/vcard-rdf/3.0#" xmlns:vCard4="http://www.w3.org/2006/vcard/ns#" xmlns:bqbiol="http://biomodels.net/biology-qualifiers/" xmlns:bqmodel="http://biomodels.net/model-qualifiers/">
            <rdf:Description rdf:about="#NoduleI_GMP__45__SYN__45__GLUT__45__RXN_C">
              <bqbiol:is>
                <rdf:Bag>
                  <rdf:li rdf:resource="http://identifiers.org/metanetx.reaction/MNXR100384"/>
                </rdf:Bag>
              </bqbiol:is>
            </rdf:Description>
          </rdf:RDF>
        </annotation>
        <listOfReactants>
          <speciesReference species="NoduleI_WATER__91__C__93__" stoichiometry="1" constant="true"/>
          <speciesReference species="NoduleI_ATP__91__C__93__" stoichiometry="1" constant="true"/>
          <speciesReference species="NoduleI_GLN__91__C__93__" stoichiometry="1" constant="true"/>
          <speciesReference species="NoduleI_XANTHOSINE__45__5__45__PHOSPHATE__91__C__93__" stoichiometry="1" constant="true"/>
        </listOfReactants>
        <listOfProducts>
          <speciesReference species="NoduleI_PROTON__91__C__93__" stoichiometry="2" constant="true"/>
          <speciesReference species="NoduleI_AMP__91__C__93__" stoichiometry="1" constant="true"/>
          <speciesReference species="NoduleI_GLT__91__C__93__" stoichiometry="1" constant="true"/>
          <speciesReference species="NoduleI_PPI__91__C__93__" stoichiometry="1" constant="true"/>
          <speciesReference species="NoduleI_GMP__91__C__93__" stoichiometry="1" constant="true"/>
        </listOfProducts>
        <fbc:geneProductAssociation>
          <fbc:or>
            <fbc:geneProductRef fbc:geneProduct="G_g12649"/>
            <fbc:geneProductRef fbc:geneProduct="G_g13872"/>
            <fbc:geneProductRef fbc:geneProduct="G_g13411"/>
            <fbc:geneProductRef fbc:geneProduct="G_g13316"/>
          </fbc:or>
        </fbc:geneProductAssociation>
      </reaction>
      <reaction metaid="NoduleI_GMP__45__SYN__45__NH3__45__RXN_C" id="NoduleI_GMP__45__SYN__45__NH3__45__RXN_C" name="GMP synthase" reversible="true" fast="false" fbc:lowerFluxBound="FB1N1000" fbc:upperFluxBound="FB12N1000">
        <annotation xmlns:sbml="http://www.sbml.org/sbml/level3/version1/core">
          <rdf:RDF xmlns:rdf="http://www.w3.org/1999/02/22-rdf-syntax-ns#" xmlns:dcterms="http://purl.org/dc/terms/" xmlns:vCard="http://www.w3.org/2001/vcard-rdf/3.0#" xmlns:vCard4="http://www.w3.org/2006/vcard/ns#" xmlns:bqbiol="http://biomodels.net/biology-qualifiers/" xmlns:bqmodel="http://biomodels.net/model-qualifiers/">
            <rdf:Description rdf:about="#NoduleI_GMP__45__SYN__45__NH3__45__RXN_C">
              <bqbiol:is>
                <rdf:Bag>
                  <rdf:li rdf:resource="http://identifiers.org/metanetx.reaction/MNXR100383"/>
                </rdf:Bag>
              </bqbiol:is>
            </rdf:Description>
          </rdf:RDF>
        </annotation>
        <listOfReactants>
          <speciesReference species="NoduleI_ATP__91__C__93__" stoichiometry="1" constant="true"/>
          <speciesReference species="NoduleI_AMMONIA__91__C__93__" stoichiometry="1" constant="true"/>
          <speciesReference species="NoduleI_XANTHOSINE__45__5__45__PHOSPHATE__91__C__93__" stoichiometry="1" constant="true"/>
        </listOfReactants>
        <listOfProducts>
          <speciesReference species="NoduleI_PROTON__91__C__93__" stoichiometry="1" constant="true"/>
          <speciesReference species="NoduleI_AMP__91__C__93__" stoichiometry="1" constant="true"/>
          <speciesReference species="NoduleI_PPI__91__C__93__" stoichiometry="1" constant="true"/>
          <speciesReference species="NoduleI_GMP__91__C__93__" stoichiometry="1" constant="true"/>
        </listOfProducts>
        <fbc:geneProductAssociation>
          <fbc:or>
            <fbc:geneProductRef fbc:geneProduct="G_g13872"/>
            <fbc:geneProductRef fbc:geneProduct="G_g12649"/>
            <fbc:geneProductRef fbc:geneProduct="G_g13316"/>
          </fbc:or>
        </fbc:geneProductAssociation>
      </reaction>
      <reaction metaid="NoduleI_GPPSYN__45__RXN_C" id="NoduleI_GPPSYN__45__RXN_C" name="dimethylallyl&lt;em&gt;trans&lt;/em&gt;transferase" reversible="false" fast="false" fbc:lowerFluxBound="FB2N0" fbc:upperFluxBound="FB12N1000">
        <annotation xmlns:sbml="http://www.sbml.org/sbml/level3/version1/core">
          <rdf:RDF xmlns:rdf="http://www.w3.org/1999/02/22-rdf-syntax-ns#" xmlns:dcterms="http://purl.org/dc/terms/" xmlns:vCard="http://www.w3.org/2001/vcard-rdf/3.0#" xmlns:vCard4="http://www.w3.org/2006/vcard/ns#" xmlns:bqbiol="http://biomodels.net/biology-qualifiers/" xmlns:bqmodel="http://biomodels.net/model-qualifiers/">
            <rdf:Description rdf:about="#NoduleI_GPPSYN__45__RXN_C">
              <bqbiol:is>
                <rdf:Bag>
                  <rdf:li rdf:resource="http://identifiers.org/metanetx.reaction/MNXR97512"/>
                </rdf:Bag>
              </bqbiol:is>
            </rdf:Description>
          </rdf:RDF>
        </annotation>
        <listOfReactants>
          <speciesReference species="NoduleI_CPD__45__4211__91__C__93__" stoichiometry="1" constant="true"/>
          <speciesReference species="NoduleI_DELTA3__45__ISOPENTENYL__45__PP__91__C__93__" stoichiometry="1" constant="true"/>
        </listOfReactants>
        <listOfProducts>
          <speciesReference species="NoduleI_PPI__91__C__93__" stoichiometry="1" constant="true"/>
          <speciesReference species="NoduleI_GERANYL__45__PP__91__C__93__" stoichiometry="1" constant="true"/>
        </listOfProducts>
        <fbc:geneProductAssociation>
          <fbc:geneProductRef fbc:geneProduct="G_g12684"/>
        </fbc:geneProductAssociation>
      </reaction>
      <reaction metaid="NoduleI_GTP__45__CYCLOHYDRO__45__I__45__RXN_C" id="NoduleI_GTP__45__CYCLOHYDRO__45__I__45__RXN_C" name="GTP cyclohydrolase I" reversible="false" fast="false" fbc:lowerFluxBound="FB2N0" fbc:upperFluxBound="FB12N1000">
        <annotation xmlns:sbml="http://www.sbml.org/sbml/level3/version1/core">
          <rdf:RDF xmlns:rdf="http://www.w3.org/1999/02/22-rdf-syntax-ns#" xmlns:dcterms="http://purl.org/dc/terms/" xmlns:vCard="http://www.w3.org/2001/vcard-rdf/3.0#" xmlns:vCard4="http://www.w3.org/2006/vcard/ns#" xmlns:bqbiol="http://biomodels.net/biology-qualifiers/" xmlns:bqmodel="http://biomodels.net/model-qualifiers/">
            <rdf:Description rdf:about="#NoduleI_GTP__45__CYCLOHYDRO__45__I__45__RXN_C">
              <bqbiol:is>
                <rdf:Bag>
                  <rdf:li rdf:resource="http://identifiers.org/metanetx.reaction/MNXR100453"/>
                </rdf:Bag>
              </bqbiol:is>
            </rdf:Description>
          </rdf:RDF>
        </annotation>
        <listOfReactants>
          <speciesReference species="NoduleI_WATER__91__C__93__" stoichiometry="1" constant="true"/>
          <speciesReference species="NoduleI_GTP__91__C__93__" stoichiometry="1" constant="true"/>
        </listOfReactants>
        <listOfProducts>
          <speciesReference species="NoduleI_PROTON__91__C__93__" stoichiometry="1" constant="true"/>
          <speciesReference species="NoduleI_FORMATE__91__C__93__" stoichiometry="1" constant="true"/>
          <speciesReference species="NoduleI_DIHYDRONEOPTERIN__45__P3__91__C__93__" stoichiometry="1" constant="true"/>
        </listOfProducts>
        <fbc:geneProductAssociation>
          <fbc:or>
            <fbc:geneProductRef fbc:geneProduct="G_g13737"/>
            <fbc:geneProductRef fbc:geneProduct="G_g13565"/>
            <fbc:geneProductRef fbc:geneProduct="G_g13726"/>
          </fbc:or>
        </fbc:geneProductAssociation>
      </reaction>
      <reaction metaid="NoduleI_GUANIDINOBUTANAMIDE__45__NH3__45__RXN_C" id="NoduleI_GUANIDINOBUTANAMIDE__45__NH3__45__RXN_C" name="GUANIDINOBUTANAMIDE-NH3-RXN" reversible="false" fast="false" fbc:lowerFluxBound="FB2N0" fbc:upperFluxBound="FB12N1000">
        <annotation xmlns:sbml="http://www.sbml.org/sbml/level3/version1/core">
          <rdf:RDF xmlns:rdf="http://www.w3.org/1999/02/22-rdf-syntax-ns#" xmlns:dcterms="http://purl.org/dc/terms/" xmlns:vCard="http://www.w3.org/2001/vcard-rdf/3.0#" xmlns:vCard4="http://www.w3.org/2006/vcard/ns#" xmlns:bqbiol="http://biomodels.net/biology-qualifiers/" xmlns:bqmodel="http://biomodels.net/model-qualifiers/">
            <rdf:Description rdf:about="#NoduleI_GUANIDINOBUTANAMIDE__45__NH3__45__RXN_C">
              <bqbiol:is>
                <rdf:Bag>
                  <rdf:li rdf:resource="http://identifiers.org/metanetx.reaction/MNXR95812"/>
                </rdf:Bag>
              </bqbiol:is>
            </rdf:Description>
          </rdf:RDF>
        </annotation>
        <listOfReactants>
          <speciesReference species="NoduleI_WATER__91__C__93__" stoichiometry="1" constant="true"/>
          <speciesReference species="NoduleI_4__45__GUANIDO__45__BUTYRAMIDE__91__C__93__" stoichiometry="1" constant="true"/>
        </listOfReactants>
        <listOfProducts>
          <speciesReference species="NoduleI_PROTON__91__C__93__" stoichiometry="1" constant="true"/>
          <speciesReference species="NoduleI_AMMONIA__91__C__93__" stoichiometry="1" constant="true"/>
          <speciesReference species="NoduleI_CPD__45__592__91__C__93__" stoichiometry="1" constant="true"/>
        </listOfProducts>
      </reaction>
      <reaction metaid="NoduleI_GUANIDINOBUTYRASE__45__RXN_C" id="NoduleI_GUANIDINOBUTYRASE__45__RXN_C" name="guanidinobutyrase" reversible="false" fast="false" fbc:lowerFluxBound="FB2N0" fbc:upperFluxBound="FB12N1000">
        <annotation xmlns:sbml="http://www.sbml.org/sbml/level3/version1/core">
          <rdf:RDF xmlns:rdf="http://www.w3.org/1999/02/22-rdf-syntax-ns#" xmlns:dcterms="http://purl.org/dc/terms/" xmlns:vCard="http://www.w3.org/2001/vcard-rdf/3.0#" xmlns:vCard4="http://www.w3.org/2006/vcard/ns#" xmlns:bqbiol="http://biomodels.net/biology-qualifiers/" xmlns:bqmodel="http://biomodels.net/model-qualifiers/">
            <rdf:Description rdf:about="#NoduleI_GUANIDINOBUTYRASE__45__RXN_C">
              <bqbiol:is>
                <rdf:Bag>
                  <rdf:li rdf:resource="http://identifiers.org/metanetx.reaction/MNXR100467"/>
                </rdf:Bag>
              </bqbiol:is>
            </rdf:Description>
          </rdf:RDF>
        </annotation>
        <listOfReactants>
          <speciesReference species="NoduleI_WATER__91__C__93__" stoichiometry="1" constant="true"/>
          <speciesReference species="NoduleI_CPD__45__592__91__C__93__" stoichiometry="1" constant="true"/>
        </listOfReactants>
        <listOfProducts>
          <speciesReference species="NoduleI_UREA__91__C__93__" stoichiometry="1" constant="true"/>
          <speciesReference species="NoduleI_4__45__AMINO__45__BUTYRATE__91__C__93__" stoichiometry="1" constant="true"/>
        </listOfProducts>
      </reaction>
      <reaction metaid="NoduleI_GUANOSINE__45__DEAMINASE__45__RXN_C" id="NoduleI_GUANOSINE__45__DEAMINASE__45__RXN_C" name="guanosine deaminase" reversible="false" fast="false" fbc:lowerFluxBound="FB2N0" fbc:upperFluxBound="FB12N1000">
        <annotation xmlns:sbml="http://www.sbml.org/sbml/level3/version1/core">
          <rdf:RDF xmlns:rdf="http://www.w3.org/1999/02/22-rdf-syntax-ns#" xmlns:dcterms="http://purl.org/dc/terms/" xmlns:vCard="http://www.w3.org/2001/vcard-rdf/3.0#" xmlns:vCard4="http://www.w3.org/2006/vcard/ns#" xmlns:bqbiol="http://biomodels.net/biology-qualifiers/" xmlns:bqmodel="http://biomodels.net/model-qualifiers/">
            <rdf:Description rdf:about="#NoduleI_GUANOSINE__45__DEAMINASE__45__RXN_C">
              <bqbiol:is>
                <rdf:Bag>
                  <rdf:li rdf:resource="http://identifiers.org/metanetx.reaction/MNXR105466"/>
                </rdf:Bag>
              </bqbiol:is>
            </rdf:Description>
          </rdf:RDF>
        </annotation>
        <listOfReactants>
          <speciesReference species="NoduleI_WATER__91__C__93__" stoichiometry="1" constant="true"/>
          <speciesReference species="NoduleI_GUANOSINE__91__C__93__" stoichiometry="1" constant="true"/>
        </listOfReactants>
        <listOfProducts>
          <speciesReference species="NoduleI_AMMONIA__91__C__93__" stoichiometry="1" constant="true"/>
          <speciesReference species="NoduleI_XANTHOSINE__91__C__93__" stoichiometry="1" constant="true"/>
        </listOfProducts>
      </reaction>
      <reaction metaid="NoduleI_GUANOSINEKIN__45__RXN_C" id="NoduleI_GUANOSINEKIN__45__RXN_C" name="GUANOSINEKIN-RXN" reversible="true" fast="false" fbc:lowerFluxBound="FB1N1000" fbc:upperFluxBound="FB12N1000">
        <annotation xmlns:sbml="http://www.sbml.org/sbml/level3/version1/core">
          <rdf:RDF xmlns:rdf="http://www.w3.org/1999/02/22-rdf-syntax-ns#" xmlns:dcterms="http://purl.org/dc/terms/" xmlns:vCard="http://www.w3.org/2001/vcard-rdf/3.0#" xmlns:vCard4="http://www.w3.org/2006/vcard/ns#" xmlns:bqbiol="http://biomodels.net/biology-qualifiers/" xmlns:bqmodel="http://biomodels.net/model-qualifiers/">
            <rdf:Description rdf:about="#NoduleI_GUANOSINEKIN__45__RXN_C">
              <bqbiol:is>
                <rdf:Bag>
                  <rdf:li rdf:resource="http://identifiers.org/metanetx.reaction/MNXR100432"/>
                </rdf:Bag>
              </bqbiol:is>
            </rdf:Description>
          </rdf:RDF>
        </annotation>
        <listOfReactants>
          <speciesReference species="NoduleI_ATP__91__C__93__" stoichiometry="1" constant="true"/>
          <speciesReference species="NoduleI_GUANOSINE__91__C__93__" stoichiometry="1" constant="true"/>
        </listOfReactants>
        <listOfProducts>
          <speciesReference species="NoduleI_PROTON__91__C__93__" stoichiometry="1" constant="true"/>
          <speciesReference species="NoduleI_ADP__91__C__93__" stoichiometry="1" constant="true"/>
          <speciesReference species="NoduleI_GMP__91__C__93__" stoichiometry="1" constant="true"/>
        </listOfProducts>
      </reaction>
      <reaction metaid="NoduleI_GUANPRIBOSYLTRAN__45__RXN_C" id="NoduleI_GUANPRIBOSYLTRAN__45__RXN_C" name="GUANPRIBOSYLTRAN-RXN" reversible="false" fast="false" fbc:lowerFluxBound="FB2N0" fbc:upperFluxBound="FB12N1000">
        <annotation xmlns:sbml="http://www.sbml.org/sbml/level3/version1/core">
          <rdf:RDF xmlns:rdf="http://www.w3.org/1999/02/22-rdf-syntax-ns#" xmlns:dcterms="http://purl.org/dc/terms/" xmlns:vCard="http://www.w3.org/2001/vcard-rdf/3.0#" xmlns:vCard4="http://www.w3.org/2006/vcard/ns#" xmlns:bqbiol="http://biomodels.net/biology-qualifiers/" xmlns:bqmodel="http://biomodels.net/model-qualifiers/">
            <rdf:Description rdf:about="#NoduleI_GUANPRIBOSYLTRAN__45__RXN_C">
              <bqbiol:is>
                <rdf:Bag>
                  <rdf:li rdf:resource="http://identifiers.org/metanetx.reaction/MNXR100409"/>
                </rdf:Bag>
              </bqbiol:is>
            </rdf:Description>
          </rdf:RDF>
        </annotation>
        <listOfReactants>
          <speciesReference species="NoduleI_PRPP__91__C__93__" stoichiometry="1" constant="true"/>
          <speciesReference species="NoduleI_GUANINE__91__C__93__" stoichiometry="1" constant="true"/>
        </listOfReactants>
        <listOfProducts>
          <speciesReference species="NoduleI_PPI__91__C__93__" stoichiometry="1" constant="true"/>
          <speciesReference species="NoduleI_GMP__91__C__93__" stoichiometry="1" constant="true"/>
        </listOfProducts>
        <fbc:geneProductAssociation>
          <fbc:geneProductRef fbc:geneProduct="G_g12579"/>
        </fbc:geneProductAssociation>
      </reaction>
      <reaction metaid="NoduleI_GUANYL__45__KIN__45__RXN_C" id="NoduleI_GUANYL__45__KIN__45__RXN_C" name="guanylate kinase" reversible="true" fast="false" fbc:lowerFluxBound="FB1N1000" fbc:upperFluxBound="FB12N1000">
        <annotation xmlns:sbml="http://www.sbml.org/sbml/level3/version1/core">
          <rdf:RDF xmlns:rdf="http://www.w3.org/1999/02/22-rdf-syntax-ns#" xmlns:dcterms="http://purl.org/dc/terms/" xmlns:vCard="http://www.w3.org/2001/vcard-rdf/3.0#" xmlns:vCard4="http://www.w3.org/2006/vcard/ns#" xmlns:bqbiol="http://biomodels.net/biology-qualifiers/" xmlns:bqmodel="http://biomodels.net/model-qualifiers/">
            <rdf:Description rdf:about="#NoduleI_GUANYL__45__KIN__45__RXN_C">
              <bqbiol:is>
                <rdf:Bag>
                  <rdf:li rdf:resource="http://identifiers.org/metanetx.reaction/MNXR100144"/>
                </rdf:Bag>
              </bqbiol:is>
            </rdf:Description>
          </rdf:RDF>
        </annotation>
        <listOfReactants>
          <speciesReference species="NoduleI_ATP__91__C__93__" stoichiometry="1" constant="true"/>
          <speciesReference species="NoduleI_GMP__91__C__93__" stoichiometry="1" constant="true"/>
        </listOfReactants>
        <listOfProducts>
          <speciesReference species="NoduleI_ADP__91__C__93__" stoichiometry="1" constant="true"/>
          <speciesReference species="NoduleI_GDP__91__C__93__" stoichiometry="1" constant="true"/>
        </listOfProducts>
        <fbc:geneProductAssociation>
          <fbc:or>
            <fbc:geneProductRef fbc:geneProduct="G_g13621"/>
            <fbc:geneProductRef fbc:geneProduct="G_g12673"/>
          </fbc:or>
        </fbc:geneProductAssociation>
      </reaction>
      <reaction metaid="NoduleI_H2NEOPTERINALDOL__45__RXN_C" id="NoduleI_H2NEOPTERINALDOL__45__RXN_C" name="dihydroneopterin aldolase" reversible="false" fast="false" fbc:lowerFluxBound="FB2N0" fbc:upperFluxBound="FB12N1000">
        <annotation xmlns:sbml="http://www.sbml.org/sbml/level3/version1/core">
          <rdf:RDF xmlns:rdf="http://www.w3.org/1999/02/22-rdf-syntax-ns#" xmlns:dcterms="http://purl.org/dc/terms/" xmlns:vCard="http://www.w3.org/2001/vcard-rdf/3.0#" xmlns:vCard4="http://www.w3.org/2006/vcard/ns#" xmlns:bqbiol="http://biomodels.net/biology-qualifiers/" xmlns:bqmodel="http://biomodels.net/model-qualifiers/">
            <rdf:Description rdf:about="#NoduleI_H2NEOPTERINALDOL__45__RXN_C">
              <bqbiol:is>
                <rdf:Bag>
                  <rdf:li rdf:resource="http://identifiers.org/metanetx.reaction/MNXR125603"/>
                </rdf:Bag>
              </bqbiol:is>
            </rdf:Description>
          </rdf:RDF>
        </annotation>
        <listOfReactants>
          <speciesReference species="NoduleI_DIHYDRO__45__NEO__45__PTERIN__91__C__93__" stoichiometry="1" constant="true"/>
        </listOfReactants>
        <listOfProducts>
          <speciesReference species="NoduleI_GLYCOLALDEHYDE__91__C__93__" stoichiometry="1" constant="true"/>
          <speciesReference species="NoduleI_AMINO__45__OH__45__HYDROXYMETHYL__45__DIHYDROPTERIDINE__91__C__93__" stoichiometry="1" constant="true"/>
        </listOfProducts>
        <fbc:geneProductAssociation>
          <fbc:or>
            <fbc:geneProductRef fbc:geneProduct="G_g12737"/>
            <fbc:geneProductRef fbc:geneProduct="G_g13660"/>
            <fbc:geneProductRef fbc:geneProduct="G_g13659"/>
            <fbc:geneProductRef fbc:geneProduct="G_g13658"/>
          </fbc:or>
        </fbc:geneProductAssociation>
      </reaction>
      <reaction metaid="NoduleI_H2NEOPTERINP3PYROPHOSPHOHYDRO__45__RXN_C" id="NoduleI_H2NEOPTERINP3PYROPHOSPHOHYDRO__45__RXN_C" name="H2NEOPTERINP3PYROPHOSPHOHYDRO-RXN" reversible="false" fast="false" fbc:lowerFluxBound="FB2N0" fbc:upperFluxBound="FB12N1000">
        <annotation xmlns:sbml="http://www.sbml.org/sbml/level3/version1/core">
          <rdf:RDF xmlns:rdf="http://www.w3.org/1999/02/22-rdf-syntax-ns#" xmlns:dcterms="http://purl.org/dc/terms/" xmlns:vCard="http://www.w3.org/2001/vcard-rdf/3.0#" xmlns:vCard4="http://www.w3.org/2006/vcard/ns#" xmlns:bqbiol="http://biomodels.net/biology-qualifiers/" xmlns:bqmodel="http://biomodels.net/model-qualifiers/">
            <rdf:Description rdf:about="#NoduleI_H2NEOPTERINP3PYROPHOSPHOHYDRO__45__RXN_C">
              <bqbiol:is>
                <rdf:Bag>
                  <rdf:li rdf:resource="http://identifiers.org/metanetx.reaction/MNXR97680"/>
                </rdf:Bag>
              </bqbiol:is>
            </rdf:Description>
          </rdf:RDF>
        </annotation>
        <listOfReactants>
          <speciesReference species="NoduleI_WATER__91__C__93__" stoichiometry="1" constant="true"/>
          <speciesReference species="NoduleI_DIHYDRONEOPTERIN__45__P3__91__C__93__" stoichiometry="1" constant="true"/>
        </listOfReactants>
        <listOfProducts>
          <speciesReference species="NoduleI_PROTON__91__C__93__" stoichiometry="1" constant="true"/>
          <speciesReference species="NoduleI_PPI__91__C__93__" stoichiometry="1" constant="true"/>
          <speciesReference species="NoduleI_DIHYDRONEOPTERIN__45__P__91__C__93__" stoichiometry="1" constant="true"/>
        </listOfProducts>
      </reaction>
      <reaction metaid="NoduleI_H2PTERIDINEPYROPHOSPHOKIN__45__RXN_C" id="NoduleI_H2PTERIDINEPYROPHOSPHOKIN__45__RXN_C" name="2-amino-4-hydroxy-6-hydroxymethyldihydropteridine diphosphokinase" reversible="false" fast="false" fbc:lowerFluxBound="FB2N0" fbc:upperFluxBound="FB12N1000">
        <annotation xmlns:sbml="http://www.sbml.org/sbml/level3/version1/core">
          <rdf:RDF xmlns:rdf="http://www.w3.org/1999/02/22-rdf-syntax-ns#" xmlns:dcterms="http://purl.org/dc/terms/" xmlns:vCard="http://www.w3.org/2001/vcard-rdf/3.0#" xmlns:vCard4="http://www.w3.org/2006/vcard/ns#" xmlns:bqbiol="http://biomodels.net/biology-qualifiers/" xmlns:bqmodel="http://biomodels.net/model-qualifiers/">
            <rdf:Description rdf:about="#NoduleI_H2PTERIDINEPYROPHOSPHOKIN__45__RXN_C">
              <bqbiol:is>
                <rdf:Bag>
                  <rdf:li rdf:resource="http://identifiers.org/metanetx.reaction/MNXR100694"/>
                </rdf:Bag>
              </bqbiol:is>
            </rdf:Description>
          </rdf:RDF>
        </annotation>
        <listOfReactants>
          <speciesReference species="NoduleI_ATP__91__C__93__" stoichiometry="1" constant="true"/>
          <speciesReference species="NoduleI_AMINO__45__OH__45__HYDROXYMETHYL__45__DIHYDROPTERIDINE__91__C__93__" stoichiometry="1" constant="true"/>
        </listOfReactants>
        <listOfProducts>
          <speciesReference species="NoduleI_PROTON__91__C__93__" stoichiometry="1" constant="true"/>
          <speciesReference species="NoduleI_AMP__91__C__93__" stoichiometry="1" constant="true"/>
          <speciesReference species="NoduleI_DIHYDROPTERIN__45__CH2OH__45__PP__91__C__93__" stoichiometry="1" constant="true"/>
        </listOfProducts>
      </reaction>
      <reaction metaid="NoduleI_H2PTEROATESYNTH__45__RXN_C" id="NoduleI_H2PTEROATESYNTH__45__RXN_C" name="dihydropteroate synthase" reversible="false" fast="false" fbc:lowerFluxBound="FB2N0" fbc:upperFluxBound="FB12N1000">
        <annotation xmlns:sbml="http://www.sbml.org/sbml/level3/version1/core">
          <rdf:RDF xmlns:rdf="http://www.w3.org/1999/02/22-rdf-syntax-ns#" xmlns:dcterms="http://purl.org/dc/terms/" xmlns:vCard="http://www.w3.org/2001/vcard-rdf/3.0#" xmlns:vCard4="http://www.w3.org/2006/vcard/ns#" xmlns:bqbiol="http://biomodels.net/biology-qualifiers/" xmlns:bqmodel="http://biomodels.net/model-qualifiers/">
            <rdf:Description rdf:about="#NoduleI_H2PTEROATESYNTH__45__RXN_C">
              <bqbiol:is>
                <rdf:Bag>
                  <rdf:li rdf:resource="http://identifiers.org/metanetx.reaction/MNXR140085"/>
                </rdf:Bag>
              </bqbiol:is>
            </rdf:Description>
          </rdf:RDF>
        </annotation>
        <listOfReactants>
          <speciesReference species="NoduleI_P__45__AMINO__45__BENZOATE__91__C__93__" stoichiometry="1" constant="true"/>
          <speciesReference species="NoduleI_DIHYDROPTERIN__45__CH2OH__45__PP__91__C__93__" stoichiometry="1" constant="true"/>
        </listOfReactants>
        <listOfProducts>
          <speciesReference species="NoduleI_PPI__91__C__93__" stoichiometry="1" constant="true"/>
          <speciesReference species="NoduleI_7__45__8__45__DIHYDROPTEROATE__91__C__93__" stoichiometry="1" constant="true"/>
        </listOfProducts>
        <fbc:geneProductAssociation>
          <fbc:or>
            <fbc:geneProductRef fbc:geneProduct="G_g13136"/>
            <fbc:geneProductRef fbc:geneProduct="G_g13314"/>
          </fbc:or>
        </fbc:geneProductAssociation>
      </reaction>
      <reaction metaid="NoduleI_HISTIDINE__45____45__TRNA__45__LIGASE__45__RXN_C" id="NoduleI_HISTIDINE__45____45__TRNA__45__LIGASE__45__RXN_C" name="histidine&amp;mdash;tRNA ligase" reversible="false" fast="false" fbc:lowerFluxBound="FB2N0" fbc:upperFluxBound="FB12N1000">
        <annotation xmlns:sbml="http://www.sbml.org/sbml/level3/version1/core">
          <rdf:RDF xmlns:rdf="http://www.w3.org/1999/02/22-rdf-syntax-ns#" xmlns:dcterms="http://purl.org/dc/terms/" xmlns:vCard="http://www.w3.org/2001/vcard-rdf/3.0#" xmlns:vCard4="http://www.w3.org/2006/vcard/ns#" xmlns:bqbiol="http://biomodels.net/biology-qualifiers/" xmlns:bqmodel="http://biomodels.net/model-qualifiers/">
            <rdf:Description rdf:about="#NoduleI_HISTIDINE__45____45__TRNA__45__LIGASE__45__RXN_C">
              <bqbiol:is>
                <rdf:Bag>
                  <rdf:li rdf:resource="http://identifiers.org/metanetx.reaction/MNXR115961"/>
                </rdf:Bag>
              </bqbiol:is>
            </rdf:Description>
          </rdf:RDF>
        </annotation>
        <listOfReactants>
          <speciesReference species="NoduleI_HIS__45__tRNAs__91__C__93__" stoichiometry="1" constant="true"/>
          <speciesReference species="NoduleI_ATP__91__C__93__" stoichiometry="1" constant="true"/>
          <speciesReference species="NoduleI_HIS__91__C__93__" stoichiometry="1" constant="true"/>
        </listOfReactants>
        <listOfProducts>
          <speciesReference species="NoduleI_Charged__45__HIS__45__tRNAs__91__C__93__" stoichiometry="1" constant="true"/>
          <speciesReference species="NoduleI_AMP__91__C__93__" stoichiometry="1" constant="true"/>
          <speciesReference species="NoduleI_PPI__91__C__93__" stoichiometry="1" constant="true"/>
        </listOfProducts>
        <fbc:geneProductAssociation>
          <fbc:or>
            <fbc:geneProductRef fbc:geneProduct="G_g13643"/>
            <fbc:geneProductRef fbc:geneProduct="G_g12488"/>
            <fbc:geneProductRef fbc:geneProduct="G_g13063"/>
            <fbc:geneProductRef fbc:geneProduct="G_g13377"/>
            <fbc:geneProductRef fbc:geneProduct="G_g12489"/>
            <fbc:geneProductRef fbc:geneProduct="G_g13525"/>
            <fbc:geneProductRef fbc:geneProduct="G_g13526"/>
          </fbc:or>
        </fbc:geneProductAssociation>
      </reaction>
      <reaction metaid="NoduleI_HOMOCYSMETB12__45__RXN_C" id="NoduleI_HOMOCYSMETB12__45__RXN_C" name="methionine synthase" reversible="false" fast="false" fbc:lowerFluxBound="FB2N0" fbc:upperFluxBound="FB12N1000">
        <annotation xmlns:sbml="http://www.sbml.org/sbml/level3/version1/core">
          <rdf:RDF xmlns:rdf="http://www.w3.org/1999/02/22-rdf-syntax-ns#" xmlns:dcterms="http://purl.org/dc/terms/" xmlns:vCard="http://www.w3.org/2001/vcard-rdf/3.0#" xmlns:vCard4="http://www.w3.org/2006/vcard/ns#" xmlns:bqbiol="http://biomodels.net/biology-qualifiers/" xmlns:bqmodel="http://biomodels.net/model-qualifiers/">
            <rdf:Description rdf:about="#NoduleI_HOMOCYSMETB12__45__RXN_C">
              <bqbiol:is>
                <rdf:Bag>
                  <rdf:li rdf:resource="http://identifiers.org/metanetx.reaction/MNXR140088"/>
                </rdf:Bag>
              </bqbiol:is>
            </rdf:Description>
          </rdf:RDF>
        </annotation>
        <listOfReactants>
          <speciesReference species="NoduleI_5__45__METHYL__45__THF__91__C__93__" stoichiometry="1" constant="true"/>
          <speciesReference species="NoduleI_HOMO__45__CYS__91__C__93__" stoichiometry="1" constant="true"/>
        </listOfReactants>
        <listOfProducts>
          <speciesReference species="NoduleI_THF__91__C__93__" stoichiometry="1" constant="true"/>
          <speciesReference species="NoduleI_MET__91__C__93__" stoichiometry="1" constant="true"/>
        </listOfProducts>
        <fbc:geneProductAssociation>
          <fbc:or>
            <fbc:geneProductRef fbc:geneProduct="G_g13607"/>
            <fbc:geneProductRef fbc:geneProduct="G_g12892"/>
          </fbc:or>
        </fbc:geneProductAssociation>
      </reaction>
      <reaction metaid="NoduleI_HOMOCYSTEINE__45__S__45__METHYLTRANSFERASE__45__RXN_C" id="NoduleI_HOMOCYSTEINE__45__S__45__METHYLTRANSFERASE__45__RXN_C" name="S-adenosyl-L-methionine:L-homocysteine S-methyltransferase" reversible="false" fast="false" fbc:lowerFluxBound="FB2N0" fbc:upperFluxBound="FB12N1000">
        <annotation xmlns:sbml="http://www.sbml.org/sbml/level3/version1/core">
          <rdf:RDF xmlns:rdf="http://www.w3.org/1999/02/22-rdf-syntax-ns#" xmlns:dcterms="http://purl.org/dc/terms/" xmlns:vCard="http://www.w3.org/2001/vcard-rdf/3.0#" xmlns:vCard4="http://www.w3.org/2006/vcard/ns#" xmlns:bqbiol="http://biomodels.net/biology-qualifiers/" xmlns:bqmodel="http://biomodels.net/model-qualifiers/">
            <rdf:Description rdf:about="#NoduleI_HOMOCYSTEINE__45__S__45__METHYLTRANSFERASE__45__RXN_C">
              <bqbiol:is>
                <rdf:Bag>
                  <rdf:li rdf:resource="http://identifiers.org/metanetx.reaction/MNXR138506"/>
                </rdf:Bag>
              </bqbiol:is>
            </rdf:Description>
          </rdf:RDF>
        </annotation>
        <listOfReactants>
          <speciesReference species="NoduleI_S__45__ADENOSYLMETHIONINE__91__C__93__" stoichiometry="1" constant="true"/>
          <speciesReference species="NoduleI_HOMO__45__CYS__91__C__93__" stoichiometry="1" constant="true"/>
        </listOfReactants>
        <listOfProducts>
          <speciesReference species="NoduleI_PROTON__91__C__93__" stoichiometry="1" constant="true"/>
          <speciesReference species="NoduleI_ADENOSYL__45__HOMO__45__CYS__91__C__93__" stoichiometry="1" constant="true"/>
          <speciesReference species="NoduleI_MET__91__C__93__" stoichiometry="1" constant="true"/>
        </listOfProducts>
        <fbc:geneProductAssociation>
          <fbc:geneProductRef fbc:geneProduct="G_g13631"/>
        </fbc:geneProductAssociation>
      </reaction>
      <reaction metaid="NoduleI_HOMOGENTISATE__45__12__45__DIOXYGENASE__45__RXN_C" id="NoduleI_HOMOGENTISATE__45__12__45__DIOXYGENASE__45__RXN_C" name="homogentisate 1,2-dioxygenase" reversible="false" fast="false" fbc:lowerFluxBound="FB2N0" fbc:upperFluxBound="FB12N1000">
        <annotation xmlns:sbml="http://www.sbml.org/sbml/level3/version1/core">
          <rdf:RDF xmlns:rdf="http://www.w3.org/1999/02/22-rdf-syntax-ns#" xmlns:dcterms="http://purl.org/dc/terms/" xmlns:vCard="http://www.w3.org/2001/vcard-rdf/3.0#" xmlns:vCard4="http://www.w3.org/2006/vcard/ns#" xmlns:bqbiol="http://biomodels.net/biology-qualifiers/" xmlns:bqmodel="http://biomodels.net/model-qualifiers/">
            <rdf:Description rdf:about="#NoduleI_HOMOGENTISATE__45__12__45__DIOXYGENASE__45__RXN_C">
              <bqbiol:is>
                <rdf:Bag>
                  <rdf:li rdf:resource="http://identifiers.org/metanetx.reaction/MNXR100628"/>
                </rdf:Bag>
              </bqbiol:is>
            </rdf:Description>
          </rdf:RDF>
        </annotation>
        <listOfReactants>
          <speciesReference species="NoduleI_OXYGEN__45__MOLECULE__91__C__93__" stoichiometry="1" constant="true"/>
          <speciesReference species="NoduleI_HOMOGENTISATE__91__C__93__" stoichiometry="1" constant="true"/>
        </listOfReactants>
        <listOfProducts>
          <speciesReference species="NoduleI_PROTON__91__C__93__" stoichiometry="1" constant="true"/>
          <speciesReference species="NoduleI_4__45__MALEYL__45__ACETOACETATE__91__C__93__" stoichiometry="1" constant="true"/>
        </listOfProducts>
        <fbc:geneProductAssociation>
          <fbc:geneProductRef fbc:geneProduct="G_g13784"/>
        </fbc:geneProductAssociation>
      </reaction>
      <reaction metaid="NoduleI_HYDROXYMETHYLGLUTARYL__45__COA__45__LYASE__45__RXN_C" id="NoduleI_HYDROXYMETHYLGLUTARYL__45__COA__45__LYASE__45__RXN_C" name="hydroxymethylglutaryl-CoA lyase" reversible="false" fast="false" fbc:lowerFluxBound="FB2N0" fbc:upperFluxBound="FB12N1000">
        <annotation xmlns:sbml="http://www.sbml.org/sbml/level3/version1/core">
          <rdf:RDF xmlns:rdf="http://www.w3.org/1999/02/22-rdf-syntax-ns#" xmlns:dcterms="http://purl.org/dc/terms/" xmlns:vCard="http://www.w3.org/2001/vcard-rdf/3.0#" xmlns:vCard4="http://www.w3.org/2006/vcard/ns#" xmlns:bqbiol="http://biomodels.net/biology-qualifiers/" xmlns:bqmodel="http://biomodels.net/model-qualifiers/">
            <rdf:Description rdf:about="#NoduleI_HYDROXYMETHYLGLUTARYL__45__COA__45__LYASE__45__RXN_C">
              <bqbiol:is>
                <rdf:Bag>
                  <rdf:li rdf:resource="http://identifiers.org/metanetx.reaction/MNXR106950"/>
                </rdf:Bag>
              </bqbiol:is>
            </rdf:Description>
          </rdf:RDF>
        </annotation>
        <listOfReactants>
          <speciesReference species="NoduleI_3__45__HYDROXY__45__3__45__METHYL__45__GLUTARYL__45__COA__91__C__93__" stoichiometry="1" constant="true"/>
        </listOfReactants>
        <listOfProducts>
          <speciesReference species="NoduleI_ACETYL__45__COA__91__C__93__" stoichiometry="1" constant="true"/>
          <speciesReference species="NoduleI_3__45__KETOBUTYRATE__91__C__93__" stoichiometry="1" constant="true"/>
        </listOfProducts>
        <fbc:geneProductAssociation>
          <fbc:or>
            <fbc:geneProductRef fbc:geneProduct="G_g12804"/>
            <fbc:geneProductRef fbc:geneProduct="G_g13612"/>
          </fbc:or>
        </fbc:geneProductAssociation>
      </reaction>
      <reaction metaid="NoduleI_HYDROXYMETHYLGLUTARYL__45__COA__45__SYNTHASE__45__RXN_C" id="NoduleI_HYDROXYMETHYLGLUTARYL__45__COA__45__SYNTHASE__45__RXN_C" name="hydroxymethylglutaryl-CoA synthase" reversible="false" fast="false" fbc:lowerFluxBound="FB2N0" fbc:upperFluxBound="FB12N1000">
        <annotation xmlns:sbml="http://www.sbml.org/sbml/level3/version1/core">
          <rdf:RDF xmlns:rdf="http://www.w3.org/1999/02/22-rdf-syntax-ns#" xmlns:dcterms="http://purl.org/dc/terms/" xmlns:vCard="http://www.w3.org/2001/vcard-rdf/3.0#" xmlns:vCard4="http://www.w3.org/2006/vcard/ns#" xmlns:bqbiol="http://biomodels.net/biology-qualifiers/" xmlns:bqmodel="http://biomodels.net/model-qualifiers/">
            <rdf:Description rdf:about="#NoduleI_HYDROXYMETHYLGLUTARYL__45__COA__45__SYNTHASE__45__RXN_C">
              <bqbiol:is>
                <rdf:Bag>
                  <rdf:li rdf:resource="http://identifiers.org/metanetx.reaction/MNXR107257"/>
                </rdf:Bag>
              </bqbiol:is>
            </rdf:Description>
          </rdf:RDF>
        </annotation>
        <listOfReactants>
          <speciesReference species="NoduleI_WATER__91__C__93__" stoichiometry="1" constant="true"/>
          <speciesReference species="NoduleI_ACETYL__45__COA__91__C__93__" stoichiometry="1" constant="true"/>
          <speciesReference species="NoduleI_ACETOACETYL__45__COA__91__C__93__" stoichiometry="1" constant="true"/>
        </listOfReactants>
        <listOfProducts>
          <speciesReference species="NoduleI_PROTON__91__C__93__" stoichiometry="1" constant="true"/>
          <speciesReference species="NoduleI_CO__45__A__91__C__93__" stoichiometry="1" constant="true"/>
          <speciesReference species="NoduleI_3__45__HYDROXY__45__3__45__METHYL__45__GLUTARYL__45__COA__91__C__93__" stoichiometry="1" constant="true"/>
        </listOfProducts>
        <fbc:geneProductAssociation>
          <fbc:or>
            <fbc:geneProductRef fbc:geneProduct="G_g13254"/>
            <fbc:geneProductRef fbc:geneProduct="G_g13472"/>
          </fbc:or>
        </fbc:geneProductAssociation>
      </reaction>
      <reaction metaid="NoduleI_HYPOXANPRIBOSYLTRAN__45__RXN_C" id="NoduleI_HYPOXANPRIBOSYLTRAN__45__RXN_C" name="hypoxanthine phosphoribosyltransferase" reversible="true" fast="false" fbc:lowerFluxBound="FB1N1000" fbc:upperFluxBound="FB12N1000">
        <annotation xmlns:sbml="http://www.sbml.org/sbml/level3/version1/core">
          <rdf:RDF xmlns:rdf="http://www.w3.org/1999/02/22-rdf-syntax-ns#" xmlns:dcterms="http://purl.org/dc/terms/" xmlns:vCard="http://www.w3.org/2001/vcard-rdf/3.0#" xmlns:vCard4="http://www.w3.org/2006/vcard/ns#" xmlns:bqbiol="http://biomodels.net/biology-qualifiers/" xmlns:bqmodel="http://biomodels.net/model-qualifiers/">
            <rdf:Description rdf:about="#NoduleI_HYPOXANPRIBOSYLTRAN__45__RXN_C">
              <bqbiol:is>
                <rdf:Bag>
                  <rdf:li rdf:resource="http://identifiers.org/metanetx.reaction/MNXR100752"/>
                </rdf:Bag>
              </bqbiol:is>
            </rdf:Description>
          </rdf:RDF>
        </annotation>
        <listOfReactants>
          <speciesReference species="NoduleI_PPI__91__C__93__" stoichiometry="1" constant="true"/>
          <speciesReference species="NoduleI_IMP__91__C__93__" stoichiometry="1" constant="true"/>
        </listOfReactants>
        <listOfProducts>
          <speciesReference species="NoduleI_PRPP__91__C__93__" stoichiometry="1" constant="true"/>
          <speciesReference species="NoduleI_HYPOXANTHINE__91__C__93__" stoichiometry="1" constant="true"/>
        </listOfProducts>
        <fbc:geneProductAssociation>
          <fbc:geneProductRef fbc:geneProduct="G_g12579"/>
        </fbc:geneProductAssociation>
      </reaction>
      <reaction metaid="NoduleI_IMP__45__DEHYDROG__45__RXN_C" id="NoduleI_IMP__45__DEHYDROG__45__RXN_C" name="IMP dehydrogenase" reversible="false" fast="false" fbc:lowerFluxBound="FB2N0" fbc:upperFluxBound="FB12N1000">
        <annotation xmlns:sbml="http://www.sbml.org/sbml/level3/version1/core">
          <rdf:RDF xmlns:rdf="http://www.w3.org/1999/02/22-rdf-syntax-ns#" xmlns:dcterms="http://purl.org/dc/terms/" xmlns:vCard="http://www.w3.org/2001/vcard-rdf/3.0#" xmlns:vCard4="http://www.w3.org/2006/vcard/ns#" xmlns:bqbiol="http://biomodels.net/biology-qualifiers/" xmlns:bqmodel="http://biomodels.net/model-qualifiers/">
            <rdf:Description rdf:about="#NoduleI_IMP__45__DEHYDROG__45__RXN_C">
              <bqbiol:is>
                <rdf:Bag>
                  <rdf:li rdf:resource="http://identifiers.org/metanetx.reaction/MNXR100830"/>
                </rdf:Bag>
              </bqbiol:is>
            </rdf:Description>
          </rdf:RDF>
        </annotation>
        <listOfReactants>
          <speciesReference species="NoduleI_WATER__91__C__93__" stoichiometry="1" constant="true"/>
          <speciesReference species="NoduleI_NAD__91__C__93__" stoichiometry="1" constant="true"/>
          <speciesReference species="NoduleI_IMP__91__C__93__" stoichiometry="1" constant="true"/>
        </listOfReactants>
        <listOfProducts>
          <speciesReference species="NoduleI_PROTON__91__C__93__" stoichiometry="1" constant="true"/>
          <speciesReference species="NoduleI_NADH__91__C__93__" stoichiometry="1" constant="true"/>
          <speciesReference species="NoduleI_XANTHOSINE__45__5__45__PHOSPHATE__91__C__93__" stoichiometry="1" constant="true"/>
        </listOfProducts>
        <fbc:geneProductAssociation>
          <fbc:geneProductRef fbc:geneProduct="G_g13604"/>
        </fbc:geneProductAssociation>
      </reaction>
      <reaction metaid="NoduleI_INOPHOSPHOR__45__RXN_C" id="NoduleI_INOPHOSPHOR__45__RXN_C" name="inosine phosphorylase" reversible="false" fast="false" fbc:lowerFluxBound="FB2N0" fbc:upperFluxBound="FB12N1000">
        <annotation xmlns:sbml="http://www.sbml.org/sbml/level3/version1/core">
          <rdf:RDF xmlns:rdf="http://www.w3.org/1999/02/22-rdf-syntax-ns#" xmlns:dcterms="http://purl.org/dc/terms/" xmlns:vCard="http://www.w3.org/2001/vcard-rdf/3.0#" xmlns:vCard4="http://www.w3.org/2006/vcard/ns#" xmlns:bqbiol="http://biomodels.net/biology-qualifiers/" xmlns:bqmodel="http://biomodels.net/model-qualifiers/">
            <rdf:Description rdf:about="#NoduleI_INOPHOSPHOR__45__RXN_C">
              <bqbiol:is>
                <rdf:Bag>
                  <rdf:li rdf:resource="http://identifiers.org/metanetx.reaction/MNXR103347"/>
                </rdf:Bag>
              </bqbiol:is>
            </rdf:Description>
          </rdf:RDF>
        </annotation>
        <listOfReactants>
          <speciesReference species="NoduleI_Pi__91__C__93__" stoichiometry="1" constant="true"/>
          <speciesReference species="NoduleI_INOSINE__91__C__93__" stoichiometry="1" constant="true"/>
        </listOfReactants>
        <listOfProducts>
          <speciesReference species="NoduleI_HYPOXANTHINE__91__C__93__" stoichiometry="1" constant="true"/>
          <speciesReference species="NoduleI_RIBOSE__45__1P__91__C__93__" stoichiometry="1" constant="true"/>
        </listOfProducts>
      </reaction>
      <reaction metaid="NoduleI_INORGPYROPHOSPHAT__45__RXN_C" id="NoduleI_INORGPYROPHOSPHAT__45__RXN_C" name="inorganic diphosphatase" reversible="false" fast="false" fbc:lowerFluxBound="FB2N0" fbc:upperFluxBound="FB12N1000">
        <annotation xmlns:sbml="http://www.sbml.org/sbml/level3/version1/core">
          <rdf:RDF xmlns:rdf="http://www.w3.org/1999/02/22-rdf-syntax-ns#" xmlns:dcterms="http://purl.org/dc/terms/" xmlns:vCard="http://www.w3.org/2001/vcard-rdf/3.0#" xmlns:vCard4="http://www.w3.org/2006/vcard/ns#" xmlns:bqbiol="http://biomodels.net/biology-qualifiers/" xmlns:bqmodel="http://biomodels.net/model-qualifiers/">
            <rdf:Description rdf:about="#NoduleI_INORGPYROPHOSPHAT__45__RXN_C">
              <bqbiol:is>
                <rdf:Bag>
                  <rdf:li rdf:resource="http://identifiers.org/metanetx.reaction/MNXR100808"/>
                </rdf:Bag>
              </bqbiol:is>
            </rdf:Description>
          </rdf:RDF>
        </annotation>
        <listOfReactants>
          <speciesReference species="NoduleI_WATER__91__C__93__" stoichiometry="1" constant="true"/>
          <speciesReference species="NoduleI_PPI__91__C__93__" stoichiometry="1" constant="true"/>
        </listOfReactants>
        <listOfProducts>
          <speciesReference species="NoduleI_PROTON__91__C__93__" stoichiometry="1" constant="true"/>
          <speciesReference species="NoduleI_Pi__91__C__93__" stoichiometry="2" constant="true"/>
        </listOfProducts>
        <fbc:geneProductAssociation>
          <fbc:or>
            <fbc:geneProductRef fbc:geneProduct="G_g12651"/>
            <fbc:geneProductRef fbc:geneProduct="G_g12514"/>
            <fbc:geneProductRef fbc:geneProduct="G_g13277"/>
            <fbc:geneProductRef fbc:geneProduct="G_g13175"/>
            <fbc:geneProductRef fbc:geneProduct="G_g13703"/>
          </fbc:or>
        </fbc:geneProductAssociation>
      </reaction>
      <reaction metaid="NoduleI_INOSINE__45__NUCLEOSIDASE__45__RXN_C" id="NoduleI_INOSINE__45__NUCLEOSIDASE__45__RXN_C" name="inosine nucleosidase" reversible="false" fast="false" fbc:lowerFluxBound="FB2N0" fbc:upperFluxBound="FB12N1000">
        <annotation xmlns:sbml="http://www.sbml.org/sbml/level3/version1/core">
          <rdf:RDF xmlns:rdf="http://www.w3.org/1999/02/22-rdf-syntax-ns#" xmlns:dcterms="http://purl.org/dc/terms/" xmlns:vCard="http://www.w3.org/2001/vcard-rdf/3.0#" xmlns:vCard4="http://www.w3.org/2006/vcard/ns#" xmlns:bqbiol="http://biomodels.net/biology-qualifiers/" xmlns:bqmodel="http://biomodels.net/model-qualifiers/">
            <rdf:Description rdf:about="#NoduleI_INOSINE__45__NUCLEOSIDASE__45__RXN_C">
              <bqbiol:is>
                <rdf:Bag>
                  <rdf:li rdf:resource="http://identifiers.org/metanetx.reaction/MNXR100844"/>
                </rdf:Bag>
              </bqbiol:is>
            </rdf:Description>
          </rdf:RDF>
        </annotation>
        <listOfReactants>
          <speciesReference species="NoduleI_WATER__91__C__93__" stoichiometry="1" constant="true"/>
          <speciesReference species="NoduleI_INOSINE__91__C__93__" stoichiometry="1" constant="true"/>
        </listOfReactants>
        <listOfProducts>
          <speciesReference species="NoduleI_RIBOSE__91__C__93__" stoichiometry="1" constant="true"/>
          <speciesReference species="NoduleI_HYPOXANTHINE__91__C__93__" stoichiometry="1" constant="true"/>
        </listOfProducts>
        <fbc:geneProductAssociation>
          <fbc:or>
            <fbc:geneProductRef fbc:geneProduct="G_g13655"/>
            <fbc:geneProductRef fbc:geneProduct="G_g13180"/>
          </fbc:or>
        </fbc:geneProductAssociation>
      </reaction>
      <reaction metaid="NoduleI_IPPISOM__45__RXN_C" id="NoduleI_IPPISOM__45__RXN_C" name="isopentenyl-diphosphate &amp;Delta;-isomerase" reversible="true" fast="false" fbc:lowerFluxBound="FB1N1000" fbc:upperFluxBound="FB12N1000">
        <annotation xmlns:sbml="http://www.sbml.org/sbml/level3/version1/core">
          <rdf:RDF xmlns:rdf="http://www.w3.org/1999/02/22-rdf-syntax-ns#" xmlns:dcterms="http://purl.org/dc/terms/" xmlns:vCard="http://www.w3.org/2001/vcard-rdf/3.0#" xmlns:vCard4="http://www.w3.org/2006/vcard/ns#" xmlns:bqbiol="http://biomodels.net/biology-qualifiers/" xmlns:bqmodel="http://biomodels.net/model-qualifiers/">
            <rdf:Description rdf:about="#NoduleI_IPPISOM__45__RXN_C">
              <bqbiol:is>
                <rdf:Bag>
                  <rdf:li rdf:resource="http://identifiers.org/metanetx.reaction/MNXR100796"/>
                </rdf:Bag>
              </bqbiol:is>
            </rdf:Description>
          </rdf:RDF>
        </annotation>
        <listOfReactants>
          <speciesReference species="NoduleI_DELTA3__45__ISOPENTENYL__45__PP__91__C__93__" stoichiometry="1" constant="true"/>
        </listOfReactants>
        <listOfProducts>
          <speciesReference species="NoduleI_CPD__45__4211__91__C__93__" stoichiometry="1" constant="true"/>
        </listOfProducts>
      </reaction>
      <reaction metaid="NoduleI_ISOAMYL__45__RXN_C" id="NoduleI_ISOAMYL__45__RXN_C" name="Isoamylase" reversible="true" fast="false" fbc:lowerFluxBound="FB1N1000" fbc:upperFluxBound="FB12N1000">
        <annotation xmlns:sbml="http://www.sbml.org/sbml/level3/version1/core">
          <rdf:RDF xmlns:rdf="http://www.w3.org/1999/02/22-rdf-syntax-ns#" xmlns:dcterms="http://purl.org/dc/terms/" xmlns:vCard="http://www.w3.org/2001/vcard-rdf/3.0#" xmlns:vCard4="http://www.w3.org/2006/vcard/ns#" xmlns:bqbiol="http://biomodels.net/biology-qualifiers/" xmlns:bqmodel="http://biomodels.net/model-qualifiers/">
            <rdf:Description rdf:about="#NoduleI_ISOAMYL__45__RXN_C">
              <bqbiol:is>
                <rdf:Bag>
                  <rdf:li rdf:resource="http://identifiers.org/metanetx.reaction/MNXR115980"/>
                </rdf:Bag>
              </bqbiol:is>
            </rdf:Description>
          </rdf:RDF>
        </annotation>
        <listOfReactants>
          <speciesReference species="NoduleI_WATER__91__C__93__" stoichiometry="1" constant="true"/>
          <speciesReference species="NoduleI_Maltodextrins__91__C__93__" stoichiometry="4" constant="true"/>
        </listOfReactants>
        <listOfProducts>
          <speciesReference species="NoduleI_MALTOTETRAOSE__91__C__93__" stoichiometry="1" constant="true"/>
        </listOfProducts>
        <fbc:geneProductAssociation>
          <fbc:geneProductRef fbc:geneProduct="G_g13883"/>
        </fbc:geneProductAssociation>
      </reaction>
      <reaction metaid="NoduleI_ISOCITDEH__45__RXN_C" id="NoduleI_ISOCITDEH__45__RXN_C" name="isocitrate dehydrogenase (NADP&lt;small&gt;&lt;sup&gt;+&lt;/sup&gt;&lt;/small&gt;)" reversible="false" fast="false" fbc:lowerFluxBound="FB2N0" fbc:upperFluxBound="FB12N1000">
        <annotation xmlns:sbml="http://www.sbml.org/sbml/level3/version1/core">
          <rdf:RDF xmlns:rdf="http://www.w3.org/1999/02/22-rdf-syntax-ns#" xmlns:dcterms="http://purl.org/dc/terms/" xmlns:vCard="http://www.w3.org/2001/vcard-rdf/3.0#" xmlns:vCard4="http://www.w3.org/2006/vcard/ns#" xmlns:bqbiol="http://biomodels.net/biology-qualifiers/" xmlns:bqmodel="http://biomodels.net/model-qualifiers/">
            <rdf:Description rdf:about="#NoduleI_ISOCITDEH__45__RXN_C">
              <bqbiol:is>
                <rdf:Bag>
                  <rdf:li rdf:resource="http://identifiers.org/metanetx.reaction/MNXR115983"/>
                </rdf:Bag>
              </bqbiol:is>
            </rdf:Description>
          </rdf:RDF>
        </annotation>
        <listOfReactants>
          <speciesReference species="NoduleI_NADP__91__C__93__" stoichiometry="1" constant="true"/>
          <speciesReference species="NoduleI_THREO__45__DS__45__ISO__45__CITRATE__91__C__93__" stoichiometry="1" constant="true"/>
        </listOfReactants>
        <listOfProducts>
          <speciesReference species="NoduleI_CARBON__45__DIOXIDE__91__C__93__" stoichiometry="1" constant="true"/>
          <speciesReference species="NoduleI_NADPH__91__C__93__" stoichiometry="1" constant="true"/>
          <speciesReference species="NoduleI_2__45__KETOGLUTARATE__91__C__93__" stoichiometry="1" constant="true"/>
        </listOfProducts>
        <fbc:geneProductAssociation>
          <fbc:geneProductRef fbc:geneProduct="G_g12714"/>
        </fbc:geneProductAssociation>
      </reaction>
      <reaction metaid="NoduleI_ISOCITRATE__45__DEHYDROGENASE__45__NAD__43____45__RXN_C" id="NoduleI_ISOCITRATE__45__DEHYDROGENASE__45__NAD__43____45__RXN_C" name="isocitrate dehydrogenase (NAD&lt;small&gt;&lt;sup&gt;+&lt;/sup&gt;&lt;/small&gt;)" reversible="false" fast="false" fbc:lowerFluxBound="FB2N0" fbc:upperFluxBound="FB12N1000">
        <annotation xmlns:sbml="http://www.sbml.org/sbml/level3/version1/core">
          <rdf:RDF xmlns:rdf="http://www.w3.org/1999/02/22-rdf-syntax-ns#" xmlns:dcterms="http://purl.org/dc/terms/" xmlns:vCard="http://www.w3.org/2001/vcard-rdf/3.0#" xmlns:vCard4="http://www.w3.org/2006/vcard/ns#" xmlns:bqbiol="http://biomodels.net/biology-qualifiers/" xmlns:bqmodel="http://biomodels.net/model-qualifiers/">
            <rdf:Description rdf:about="#NoduleI_ISOCITRATE__45__DEHYDROGENASE__45__NAD__43____45__RXN_C">
              <bqbiol:is>
                <rdf:Bag>
                  <rdf:li rdf:resource="http://identifiers.org/metanetx.reaction/MNXR115984"/>
                </rdf:Bag>
              </bqbiol:is>
            </rdf:Description>
          </rdf:RDF>
        </annotation>
        <listOfReactants>
          <speciesReference species="NoduleI_NAD__91__C__93__" stoichiometry="1" constant="true"/>
          <speciesReference species="NoduleI_THREO__45__DS__45__ISO__45__CITRATE__91__C__93__" stoichiometry="1" constant="true"/>
        </listOfReactants>
        <listOfProducts>
          <speciesReference species="NoduleI_CARBON__45__DIOXIDE__91__C__93__" stoichiometry="1" constant="true"/>
          <speciesReference species="NoduleI_NADH__91__C__93__" stoichiometry="1" constant="true"/>
          <speciesReference species="NoduleI_2__45__KETOGLUTARATE__91__C__93__" stoichiometry="1" constant="true"/>
        </listOfProducts>
        <fbc:geneProductAssociation>
          <fbc:geneProductRef fbc:geneProduct="G_g12714"/>
        </fbc:geneProductAssociation>
      </reaction>
      <reaction metaid="NoduleI_ISOFLAVONE__45__2__45__HYDROXYLASE__45__RXN_C" id="NoduleI_ISOFLAVONE__45__2__45__HYDROXYLASE__45__RXN_C" name="4&amp;prime;-methoxyisoflavone 2&amp;prime;-hydroxylase" reversible="false" fast="false" fbc:lowerFluxBound="FB2N0" fbc:upperFluxBound="FB12N1000">
        <annotation xmlns:sbml="http://www.sbml.org/sbml/level3/version1/core">
          <rdf:RDF xmlns:rdf="http://www.w3.org/1999/02/22-rdf-syntax-ns#" xmlns:dcterms="http://purl.org/dc/terms/" xmlns:vCard="http://www.w3.org/2001/vcard-rdf/3.0#" xmlns:vCard4="http://www.w3.org/2006/vcard/ns#" xmlns:bqbiol="http://biomodels.net/biology-qualifiers/" xmlns:bqmodel="http://biomodels.net/model-qualifiers/">
            <rdf:Description rdf:about="#NoduleI_ISOFLAVONE__45__2__45__HYDROXYLASE__45__RXN_C">
              <bqbiol:is>
                <rdf:Bag>
                  <rdf:li rdf:resource="http://identifiers.org/metanetx.reaction/MNXR110349"/>
                </rdf:Bag>
              </bqbiol:is>
            </rdf:Description>
          </rdf:RDF>
        </annotation>
        <listOfReactants>
          <speciesReference species="NoduleI_PROTON__91__C__93__" stoichiometry="1" constant="true"/>
          <speciesReference species="NoduleI_NADPH__91__C__93__" stoichiometry="1" constant="true"/>
          <speciesReference species="NoduleI_OXYGEN__45__MOLECULE__91__C__93__" stoichiometry="1" constant="true"/>
          <speciesReference species="NoduleI_FORMONONETIN__91__C__93__" stoichiometry="1" constant="true"/>
        </listOfReactants>
        <listOfProducts>
          <speciesReference species="NoduleI_WATER__91__C__93__" stoichiometry="1" constant="true"/>
          <speciesReference species="NoduleI_NADP__91__C__93__" stoichiometry="1" constant="true"/>
          <speciesReference species="NoduleI_2__45__HYDROXYFORMONONETIN__91__C__93__" stoichiometry="1" constant="true"/>
        </listOfProducts>
        <fbc:geneProductAssociation>
          <fbc:geneProductRef fbc:geneProduct="G_g13031"/>
        </fbc:geneProductAssociation>
      </reaction>
      <reaction metaid="NoduleI_ISOLEUCINE__45____45__TRNA__45__LIGASE__45__RXN_C" id="NoduleI_ISOLEUCINE__45____45__TRNA__45__LIGASE__45__RXN_C" name="isoleucine&amp;mdash;tRNA ligase" reversible="false" fast="false" fbc:lowerFluxBound="FB2N0" fbc:upperFluxBound="FB12N1000">
        <annotation xmlns:sbml="http://www.sbml.org/sbml/level3/version1/core">
          <rdf:RDF xmlns:rdf="http://www.w3.org/1999/02/22-rdf-syntax-ns#" xmlns:dcterms="http://purl.org/dc/terms/" xmlns:vCard="http://www.w3.org/2001/vcard-rdf/3.0#" xmlns:vCard4="http://www.w3.org/2006/vcard/ns#" xmlns:bqbiol="http://biomodels.net/biology-qualifiers/" xmlns:bqmodel="http://biomodels.net/model-qualifiers/">
            <rdf:Description rdf:about="#NoduleI_ISOLEUCINE__45____45__TRNA__45__LIGASE__45__RXN_C">
              <bqbiol:is>
                <rdf:Bag>
                  <rdf:li rdf:resource="http://identifiers.org/metanetx.reaction/MNXR115986"/>
                </rdf:Bag>
              </bqbiol:is>
            </rdf:Description>
          </rdf:RDF>
        </annotation>
        <listOfReactants>
          <speciesReference species="NoduleI_ILE__45__tRNAs__91__C__93__" stoichiometry="1" constant="true"/>
          <speciesReference species="NoduleI_ATP__91__C__93__" stoichiometry="1" constant="true"/>
          <speciesReference species="NoduleI_ILE__91__C__93__" stoichiometry="1" constant="true"/>
        </listOfReactants>
        <listOfProducts>
          <speciesReference species="NoduleI_Charged__45__ILE__45__tRNAs__91__C__93__" stoichiometry="1" constant="true"/>
          <speciesReference species="NoduleI_AMP__91__C__93__" stoichiometry="1" constant="true"/>
          <speciesReference species="NoduleI_PPI__91__C__93__" stoichiometry="1" constant="true"/>
        </listOfProducts>
        <fbc:geneProductAssociation>
          <fbc:or>
            <fbc:geneProductRef fbc:geneProduct="G_g13088"/>
            <fbc:geneProductRef fbc:geneProduct="G_g12693"/>
          </fbc:or>
        </fbc:geneProductAssociation>
      </reaction>
      <reaction metaid="NoduleI_LEUCINE__45____45__TRNA__45__LIGASE__45__RXN_C" id="NoduleI_LEUCINE__45____45__TRNA__45__LIGASE__45__RXN_C" name="leucine&amp;mdash;tRNA ligase" reversible="false" fast="false" fbc:lowerFluxBound="FB2N0" fbc:upperFluxBound="FB12N1000">
        <annotation xmlns:sbml="http://www.sbml.org/sbml/level3/version1/core">
          <rdf:RDF xmlns:rdf="http://www.w3.org/1999/02/22-rdf-syntax-ns#" xmlns:dcterms="http://purl.org/dc/terms/" xmlns:vCard="http://www.w3.org/2001/vcard-rdf/3.0#" xmlns:vCard4="http://www.w3.org/2006/vcard/ns#" xmlns:bqbiol="http://biomodels.net/biology-qualifiers/" xmlns:bqmodel="http://biomodels.net/model-qualifiers/">
            <rdf:Description rdf:about="#NoduleI_LEUCINE__45____45__TRNA__45__LIGASE__45__RXN_C">
              <bqbiol:is>
                <rdf:Bag>
                  <rdf:li rdf:resource="http://identifiers.org/metanetx.reaction/MNXR116020"/>
                </rdf:Bag>
              </bqbiol:is>
            </rdf:Description>
          </rdf:RDF>
        </annotation>
        <listOfReactants>
          <speciesReference species="NoduleI_LEU__45__tRNAs__91__C__93__" stoichiometry="1" constant="true"/>
          <speciesReference species="NoduleI_ATP__91__C__93__" stoichiometry="1" constant="true"/>
          <speciesReference species="NoduleI_LEU__91__C__93__" stoichiometry="1" constant="true"/>
        </listOfReactants>
        <listOfProducts>
          <speciesReference species="NoduleI_Charged__45__LEU__45__tRNAs__91__C__93__" stoichiometry="1" constant="true"/>
          <speciesReference species="NoduleI_AMP__91__C__93__" stoichiometry="1" constant="true"/>
          <speciesReference species="NoduleI_PPI__91__C__93__" stoichiometry="1" constant="true"/>
        </listOfProducts>
        <fbc:geneProductAssociation>
          <fbc:or>
            <fbc:geneProductRef fbc:geneProduct="G_g13211"/>
            <fbc:geneProductRef fbc:geneProduct="G_g12825"/>
            <fbc:geneProductRef fbc:geneProduct="G_g13511"/>
          </fbc:or>
        </fbc:geneProductAssociation>
      </reaction>
      <reaction metaid="NoduleI_LYSINE__45____45__TRNA__45__LIGASE__45__RXN_C" id="NoduleI_LYSINE__45____45__TRNA__45__LIGASE__45__RXN_C" name="lysine&amp;mdash;tRNA ligase" reversible="false" fast="false" fbc:lowerFluxBound="FB2N0" fbc:upperFluxBound="FB12N1000">
        <annotation xmlns:sbml="http://www.sbml.org/sbml/level3/version1/core">
          <rdf:RDF xmlns:rdf="http://www.w3.org/1999/02/22-rdf-syntax-ns#" xmlns:dcterms="http://purl.org/dc/terms/" xmlns:vCard="http://www.w3.org/2001/vcard-rdf/3.0#" xmlns:vCard4="http://www.w3.org/2006/vcard/ns#" xmlns:bqbiol="http://biomodels.net/biology-qualifiers/" xmlns:bqmodel="http://biomodels.net/model-qualifiers/">
            <rdf:Description rdf:about="#NoduleI_LYSINE__45____45__TRNA__45__LIGASE__45__RXN_C">
              <bqbiol:is>
                <rdf:Bag>
                  <rdf:li rdf:resource="http://identifiers.org/metanetx.reaction/MNXR116033"/>
                </rdf:Bag>
              </bqbiol:is>
            </rdf:Description>
          </rdf:RDF>
        </annotation>
        <listOfReactants>
          <speciesReference species="NoduleI_LYS__45__tRNAs__91__C__93__" stoichiometry="1" constant="true"/>
          <speciesReference species="NoduleI_ATP__91__C__93__" stoichiometry="1" constant="true"/>
          <speciesReference species="NoduleI_LYS__91__C__93__" stoichiometry="1" constant="true"/>
        </listOfReactants>
        <listOfProducts>
          <speciesReference species="NoduleI_Charged__45__LYS__45__tRNAs__91__C__93__" stoichiometry="1" constant="true"/>
          <speciesReference species="NoduleI_AMP__91__C__93__" stoichiometry="1" constant="true"/>
          <speciesReference species="NoduleI_PPI__91__C__93__" stoichiometry="1" constant="true"/>
        </listOfProducts>
        <fbc:geneProductAssociation>
          <fbc:or>
            <fbc:geneProductRef fbc:geneProduct="G_g13193"/>
            <fbc:geneProductRef fbc:geneProduct="G_g12712"/>
            <fbc:geneProductRef fbc:geneProduct="G_g13194"/>
            <fbc:geneProductRef fbc:geneProduct="G_g12695"/>
            <fbc:geneProductRef fbc:geneProduct="G_g13714"/>
            <fbc:geneProductRef fbc:geneProduct="G_g12674"/>
          </fbc:or>
        </fbc:geneProductAssociation>
      </reaction>
      <reaction metaid="NoduleI_MALATE__45__DEH__45__RXN_C" id="NoduleI_MALATE__45__DEH__45__RXN_C" name="malate dehydrogenase" reversible="true" fast="false" fbc:lowerFluxBound="FB1N1000" fbc:upperFluxBound="FB12N1000">
        <annotation xmlns:sbml="http://www.sbml.org/sbml/level3/version1/core">
          <rdf:RDF xmlns:rdf="http://www.w3.org/1999/02/22-rdf-syntax-ns#" xmlns:dcterms="http://purl.org/dc/terms/" xmlns:vCard="http://www.w3.org/2001/vcard-rdf/3.0#" xmlns:vCard4="http://www.w3.org/2006/vcard/ns#" xmlns:bqbiol="http://biomodels.net/biology-qualifiers/" xmlns:bqmodel="http://biomodels.net/model-qualifiers/">
            <rdf:Description rdf:about="#NoduleI_MALATE__45__DEH__45__RXN_C">
              <bqbiol:is>
                <rdf:Bag>
                  <rdf:li rdf:resource="http://identifiers.org/metanetx.reaction/MNXR101439"/>
                </rdf:Bag>
              </bqbiol:is>
            </rdf:Description>
          </rdf:RDF>
        </annotation>
        <listOfReactants>
          <speciesReference species="NoduleI_NAD__91__C__93__" stoichiometry="1" constant="true"/>
          <speciesReference species="NoduleI_MAL__91__C__93__" stoichiometry="1" constant="true"/>
        </listOfReactants>
        <listOfProducts>
          <speciesReference species="NoduleI_PROTON__91__C__93__" stoichiometry="1" constant="true"/>
          <speciesReference species="NoduleI_NADH__91__C__93__" stoichiometry="1" constant="true"/>
          <speciesReference species="NoduleI_OXALACETIC_ACID__91__C__93__" stoichiometry="1" constant="true"/>
        </listOfProducts>
        <fbc:geneProductAssociation>
          <fbc:or>
            <fbc:geneProductRef fbc:geneProduct="G_g12468"/>
            <fbc:geneProductRef fbc:geneProduct="G_g12535"/>
            <fbc:geneProductRef fbc:geneProduct="G_g12565"/>
            <fbc:geneProductRef fbc:geneProduct="G_g12635"/>
            <fbc:geneProductRef fbc:geneProduct="G_g13711"/>
          </fbc:or>
        </fbc:geneProductAssociation>
      </reaction>
      <reaction metaid="NoduleI_MALATE__45__DEHYDROGENASE__45__ACCEPTOR__45__RXN_C" id="NoduleI_MALATE__45__DEHYDROGENASE__45__ACCEPTOR__45__RXN_C" name="malate dehydrogenase (quinone)" reversible="false" fast="false" fbc:lowerFluxBound="FB2N0" fbc:upperFluxBound="FB12N1000">
        <annotation xmlns:sbml="http://www.sbml.org/sbml/level3/version1/core">
          <rdf:RDF xmlns:rdf="http://www.w3.org/1999/02/22-rdf-syntax-ns#" xmlns:dcterms="http://purl.org/dc/terms/" xmlns:vCard="http://www.w3.org/2001/vcard-rdf/3.0#" xmlns:vCard4="http://www.w3.org/2006/vcard/ns#" xmlns:bqbiol="http://biomodels.net/biology-qualifiers/" xmlns:bqmodel="http://biomodels.net/model-qualifiers/">
            <rdf:Description rdf:about="#NoduleI_MALATE__45__DEHYDROGENASE__45__ACCEPTOR__45__RXN_C">
              <bqbiol:is>
                <rdf:Bag>
                  <rdf:li rdf:resource="http://identifiers.org/metanetx.reaction/MNXR116038"/>
                </rdf:Bag>
              </bqbiol:is>
            </rdf:Description>
          </rdf:RDF>
        </annotation>
        <listOfReactants>
          <speciesReference species="NoduleI_MAL__91__C__93__" stoichiometry="1" constant="true"/>
          <speciesReference species="NoduleI_Quinones__91__C__93__" stoichiometry="1" constant="true"/>
        </listOfReactants>
        <listOfProducts>
          <speciesReference species="NoduleI_OXALACETIC_ACID__91__C__93__" stoichiometry="1" constant="true"/>
          <speciesReference species="NoduleI_Reduced__45__Quinones__91__C__93__" stoichiometry="1" constant="true"/>
        </listOfProducts>
        <fbc:geneProductAssociation>
          <fbc:or>
            <fbc:geneProductRef fbc:geneProduct="G_g12468"/>
            <fbc:geneProductRef fbc:geneProduct="G_g12535"/>
            <fbc:geneProductRef fbc:geneProduct="G_g12565"/>
            <fbc:geneProductRef fbc:geneProduct="G_g12635"/>
            <fbc:geneProductRef fbc:geneProduct="G_g13711"/>
          </fbc:or>
        </fbc:geneProductAssociation>
      </reaction>
      <reaction metaid="NoduleI_MALATE__45__DEHYDROGENASE__45__NADP__43____45__RXN_C" id="NoduleI_MALATE__45__DEHYDROGENASE__45__NADP__43____45__RXN_C" name="malate dehydrogenase (NADP&lt;small&gt;&lt;sup&gt;+&lt;/sup&gt;&lt;/small&gt;)" reversible="false" fast="false" fbc:lowerFluxBound="FB2N0" fbc:upperFluxBound="FB12N1000">
        <annotation xmlns:sbml="http://www.sbml.org/sbml/level3/version1/core">
          <rdf:RDF xmlns:rdf="http://www.w3.org/1999/02/22-rdf-syntax-ns#" xmlns:dcterms="http://purl.org/dc/terms/" xmlns:vCard="http://www.w3.org/2001/vcard-rdf/3.0#" xmlns:vCard4="http://www.w3.org/2006/vcard/ns#" xmlns:bqbiol="http://biomodels.net/biology-qualifiers/" xmlns:bqmodel="http://biomodels.net/model-qualifiers/">
            <rdf:Description rdf:about="#NoduleI_MALATE__45__DEHYDROGENASE__45__NADP__43____45__RXN_C">
              <bqbiol:is>
                <rdf:Bag>
                  <rdf:li rdf:resource="http://identifiers.org/metanetx.reaction/MNXR101444"/>
                </rdf:Bag>
              </bqbiol:is>
            </rdf:Description>
          </rdf:RDF>
        </annotation>
        <listOfReactants>
          <speciesReference species="NoduleI_PROTON__91__C__93__" stoichiometry="1" constant="true"/>
          <speciesReference species="NoduleI_NADPH__91__C__93__" stoichiometry="1" constant="true"/>
          <speciesReference species="NoduleI_OXALACETIC_ACID__91__C__93__" stoichiometry="1" constant="true"/>
        </listOfReactants>
        <listOfProducts>
          <speciesReference species="NoduleI_NADP__91__C__93__" stoichiometry="1" constant="true"/>
          <speciesReference species="NoduleI_MAL__91__C__93__" stoichiometry="1" constant="true"/>
        </listOfProducts>
      </reaction>
      <reaction metaid="NoduleI_MALEYLACETOACETATE__45__ISOMERASE__45__RXN_C" id="NoduleI_MALEYLACETOACETATE__45__ISOMERASE__45__RXN_C" name="maleylacetoacetate isomerase" reversible="true" fast="false" fbc:lowerFluxBound="FB1N1000" fbc:upperFluxBound="FB12N1000">
        <annotation xmlns:sbml="http://www.sbml.org/sbml/level3/version1/core">
          <rdf:RDF xmlns:rdf="http://www.w3.org/1999/02/22-rdf-syntax-ns#" xmlns:dcterms="http://purl.org/dc/terms/" xmlns:vCard="http://www.w3.org/2001/vcard-rdf/3.0#" xmlns:vCard4="http://www.w3.org/2006/vcard/ns#" xmlns:bqbiol="http://biomodels.net/biology-qualifiers/" xmlns:bqmodel="http://biomodels.net/model-qualifiers/">
            <rdf:Description rdf:about="#NoduleI_MALEYLACETOACETATE__45__ISOMERASE__45__RXN_C">
              <bqbiol:is>
                <rdf:Bag>
                  <rdf:li rdf:resource="http://identifiers.org/metanetx.reaction/MNXR101325"/>
                </rdf:Bag>
              </bqbiol:is>
            </rdf:Description>
          </rdf:RDF>
        </annotation>
        <listOfReactants>
          <speciesReference species="NoduleI_4__45__MALEYL__45__ACETOACETATE__91__C__93__" stoichiometry="1" constant="true"/>
        </listOfReactants>
        <listOfProducts>
          <speciesReference species="NoduleI_4__45__FUMARYL__45__ACETOACETATE__91__C__93__" stoichiometry="1" constant="true"/>
        </listOfProducts>
        <fbc:geneProductAssociation>
          <fbc:geneProductRef fbc:geneProduct="G_g13216"/>
        </fbc:geneProductAssociation>
      </reaction>
      <reaction metaid="NoduleI_MALIC__45__NAD__45__RXN_C" id="NoduleI_MALIC__45__NAD__45__RXN_C" name="malate dehydrogenase (oxaloacetate-decarboxylating)" reversible="false" fast="false" fbc:lowerFluxBound="FB2N0" fbc:upperFluxBound="FB12N1000">
        <listOfReactants>
          <speciesReference species="NoduleI_NAD__91__C__93__" stoichiometry="1" constant="true"/>
          <speciesReference species="NoduleI_MAL__91__C__93__" stoichiometry="1" constant="true"/>
        </listOfReactants>
        <listOfProducts>
          <speciesReference species="NoduleI_CARBON__45__DIOXIDE__91__C__93__" stoichiometry="1" constant="true"/>
          <speciesReference species="NoduleI_NADH__91__C__93__" stoichiometry="1" constant="true"/>
          <speciesReference species="NoduleI_PYRUVATE__91__C__93__" stoichiometry="1" constant="true"/>
        </listOfProducts>
        <fbc:geneProductAssociation>
          <fbc:or>
            <fbc:geneProductRef fbc:geneProduct="G_g12759"/>
            <fbc:geneProductRef fbc:geneProduct="G_g13590"/>
          </fbc:or>
        </fbc:geneProductAssociation>
      </reaction>
      <reaction metaid="NoduleI_MALIC__45__NADP__45__RXN_C" id="NoduleI_MALIC__45__NADP__45__RXN_C" name="malate dehydrogenase (oxaloacetate-decarboxylating) (NADP&lt;small&gt;&lt;sup&gt;+&lt;/sup&gt;&lt;/small&gt;)" reversible="false" fast="false" fbc:lowerFluxBound="FB2N0" fbc:upperFluxBound="FB12N1000">
        <annotation xmlns:sbml="http://www.sbml.org/sbml/level3/version1/core">
          <rdf:RDF xmlns:rdf="http://www.w3.org/1999/02/22-rdf-syntax-ns#" xmlns:dcterms="http://purl.org/dc/terms/" xmlns:vCard="http://www.w3.org/2001/vcard-rdf/3.0#" xmlns:vCard4="http://www.w3.org/2006/vcard/ns#" xmlns:bqbiol="http://biomodels.net/biology-qualifiers/" xmlns:bqmodel="http://biomodels.net/model-qualifiers/">
            <rdf:Description rdf:about="#NoduleI_MALIC__45__NADP__45__RXN_C">
              <bqbiol:is>
                <rdf:Bag>
                  <rdf:li rdf:resource="http://identifiers.org/metanetx.reaction/MNXR101443"/>
                </rdf:Bag>
              </bqbiol:is>
            </rdf:Description>
          </rdf:RDF>
        </annotation>
        <listOfReactants>
          <speciesReference species="NoduleI_NADP__91__C__93__" stoichiometry="1" constant="true"/>
          <speciesReference species="NoduleI_MAL__91__C__93__" stoichiometry="1" constant="true"/>
        </listOfReactants>
        <listOfProducts>
          <speciesReference species="NoduleI_CARBON__45__DIOXIDE__91__C__93__" stoichiometry="1" constant="true"/>
          <speciesReference species="NoduleI_NADPH__91__C__93__" stoichiometry="1" constant="true"/>
          <speciesReference species="NoduleI_PYRUVATE__91__C__93__" stoichiometry="1" constant="true"/>
        </listOfProducts>
        <fbc:geneProductAssociation>
          <fbc:or>
            <fbc:geneProductRef fbc:geneProduct="G_g13711"/>
            <fbc:geneProductRef fbc:geneProduct="G_g12759"/>
            <fbc:geneProductRef fbc:geneProduct="G_g12535"/>
            <fbc:geneProductRef fbc:geneProduct="G_g12565"/>
            <fbc:geneProductRef fbc:geneProduct="G_g13590"/>
            <fbc:geneProductRef fbc:geneProduct="G_g12468"/>
            <fbc:geneProductRef fbc:geneProduct="G_g12635"/>
          </fbc:or>
        </fbc:geneProductAssociation>
      </reaction>
      <reaction metaid="NoduleI_MALTET__45__RXN_C" id="NoduleI_MALTET__45__RXN_C" name="MALTET-RXN" reversible="false" fast="false" fbc:lowerFluxBound="FB2N0" fbc:upperFluxBound="FB12N1000">
        <annotation xmlns:sbml="http://www.sbml.org/sbml/level3/version1/core">
          <rdf:RDF xmlns:rdf="http://www.w3.org/1999/02/22-rdf-syntax-ns#" xmlns:dcterms="http://purl.org/dc/terms/" xmlns:vCard="http://www.w3.org/2001/vcard-rdf/3.0#" xmlns:vCard4="http://www.w3.org/2006/vcard/ns#" xmlns:bqbiol="http://biomodels.net/biology-qualifiers/" xmlns:bqmodel="http://biomodels.net/model-qualifiers/">
            <rdf:Description rdf:about="#NoduleI_MALTET__45__RXN_C">
              <bqbiol:is>
                <rdf:Bag>
                  <rdf:li rdf:resource="http://identifiers.org/metanetx.reaction/MNXR140105"/>
                </rdf:Bag>
              </bqbiol:is>
            </rdf:Description>
          </rdf:RDF>
        </annotation>
        <listOfReactants>
          <speciesReference species="NoduleI_WATER__91__C__93__" stoichiometry="1" constant="true"/>
          <speciesReference species="NoduleI_MALTOTETRAOSE__91__C__93__" stoichiometry="1" constant="true"/>
        </listOfReactants>
        <listOfProducts>
          <speciesReference species="NoduleI_GLC__91__C__93__" stoichiometry="1" constant="true"/>
          <speciesReference species="NoduleI_MALTOTRIOSE__91__C__93__" stoichiometry="1" constant="true"/>
        </listOfProducts>
      </reaction>
      <reaction metaid="NoduleI_MANNPISOM__45__RXN_C" id="NoduleI_MANNPISOM__45__RXN_C" name="mannose-6-phosphate isomerase" reversible="true" fast="false" fbc:lowerFluxBound="FB1N1000" fbc:upperFluxBound="FB12N1000">
        <annotation xmlns:sbml="http://www.sbml.org/sbml/level3/version1/core">
          <rdf:RDF xmlns:rdf="http://www.w3.org/1999/02/22-rdf-syntax-ns#" xmlns:dcterms="http://purl.org/dc/terms/" xmlns:vCard="http://www.w3.org/2001/vcard-rdf/3.0#" xmlns:vCard4="http://www.w3.org/2006/vcard/ns#" xmlns:bqbiol="http://biomodels.net/biology-qualifiers/" xmlns:bqmodel="http://biomodels.net/model-qualifiers/">
            <rdf:Description rdf:about="#NoduleI_MANNPISOM__45__RXN_C">
              <bqbiol:is>
                <rdf:Bag>
                  <rdf:li rdf:resource="http://identifiers.org/metanetx.reaction/MNXR101382"/>
                </rdf:Bag>
              </bqbiol:is>
            </rdf:Description>
          </rdf:RDF>
        </annotation>
        <listOfReactants>
          <speciesReference species="NoduleI_MANNOSE__45__6P__91__C__93__" stoichiometry="1" constant="true"/>
        </listOfReactants>
        <listOfProducts>
          <speciesReference species="NoduleI_FRUCTOSE__45__6P__91__C__93__" stoichiometry="1" constant="true"/>
        </listOfProducts>
        <fbc:geneProductAssociation>
          <fbc:geneProductRef fbc:geneProduct="G_g13518"/>
        </fbc:geneProductAssociation>
      </reaction>
      <reaction metaid="NoduleI_METBALT__45__RXN_C" id="NoduleI_METBALT__45__RXN_C" name="METBALT-RXN" reversible="true" fast="false" fbc:lowerFluxBound="FB1N1000" fbc:upperFluxBound="FB12N1000">
        <annotation xmlns:sbml="http://www.sbml.org/sbml/level3/version1/core">
          <rdf:RDF xmlns:rdf="http://www.w3.org/1999/02/22-rdf-syntax-ns#" xmlns:dcterms="http://purl.org/dc/terms/" xmlns:vCard="http://www.w3.org/2001/vcard-rdf/3.0#" xmlns:vCard4="http://www.w3.org/2006/vcard/ns#" xmlns:bqbiol="http://biomodels.net/biology-qualifiers/" xmlns:bqmodel="http://biomodels.net/model-qualifiers/">
            <rdf:Description rdf:about="#NoduleI_METBALT__45__RXN_C">
              <bqbiol:is>
                <rdf:Bag>
                  <rdf:li rdf:resource="http://identifiers.org/metanetx.reaction/MNXR104384"/>
                </rdf:Bag>
              </bqbiol:is>
            </rdf:Description>
          </rdf:RDF>
        </annotation>
        <listOfReactants>
          <speciesReference species="NoduleI_PROTON__91__C__93__" stoichiometry="2" constant="true"/>
          <speciesReference species="NoduleI_SUC__91__C__93__" stoichiometry="1" constant="true"/>
          <speciesReference species="NoduleI_AMMONIA__91__C__93__" stoichiometry="1" constant="true"/>
          <speciesReference species="NoduleI_2__45__OXOBUTANOATE__91__C__93__" stoichiometry="1" constant="true"/>
        </listOfReactants>
        <listOfProducts>
          <speciesReference species="NoduleI_WATER__91__C__93__" stoichiometry="1" constant="true"/>
          <speciesReference species="NoduleI_O__45__SUCCINYL__45__L__45__HOMOSERINE__91__C__93__" stoichiometry="1" constant="true"/>
        </listOfProducts>
        <fbc:geneProductAssociation>
          <fbc:or>
            <fbc:geneProductRef fbc:geneProduct="G_g13520"/>
            <fbc:geneProductRef fbc:geneProduct="G_g13427"/>
          </fbc:or>
        </fbc:geneProductAssociation>
      </reaction>
      <reaction metaid="NoduleI_METHENYLTHFCYCLOHYDRO__45__RXN_C" id="NoduleI_METHENYLTHFCYCLOHYDRO__45__RXN_C" name="methenyltetrahydrofolate cyclohydrolase" reversible="true" fast="false" fbc:lowerFluxBound="FB1N1000" fbc:upperFluxBound="FB12N1000">
        <annotation xmlns:sbml="http://www.sbml.org/sbml/level3/version1/core">
          <rdf:RDF xmlns:rdf="http://www.w3.org/1999/02/22-rdf-syntax-ns#" xmlns:dcterms="http://purl.org/dc/terms/" xmlns:vCard="http://www.w3.org/2001/vcard-rdf/3.0#" xmlns:vCard4="http://www.w3.org/2006/vcard/ns#" xmlns:bqbiol="http://biomodels.net/biology-qualifiers/" xmlns:bqmodel="http://biomodels.net/model-qualifiers/">
            <rdf:Description rdf:about="#NoduleI_METHENYLTHFCYCLOHYDRO__45__RXN_C">
              <bqbiol:is>
                <rdf:Bag>
                  <rdf:li rdf:resource="http://identifiers.org/metanetx.reaction/MNXR140117"/>
                </rdf:Bag>
              </bqbiol:is>
            </rdf:Description>
          </rdf:RDF>
        </annotation>
        <listOfReactants>
          <speciesReference species="NoduleI_WATER__91__C__93__" stoichiometry="1" constant="true"/>
          <speciesReference species="NoduleI_5__45__10__45__METHENYL__45__THF__91__C__93__" stoichiometry="1" constant="true"/>
        </listOfReactants>
        <listOfProducts>
          <speciesReference species="NoduleI_PROTON__91__C__93__" stoichiometry="1" constant="true"/>
          <speciesReference species="NoduleI_10__45__FORMYL__45__THF__91__C__93__" stoichiometry="1" constant="true"/>
        </listOfProducts>
      </reaction>
      <reaction metaid="NoduleI_METHIONINE__45____45__TRNA__45__LIGASE__45__RXN_C" id="NoduleI_METHIONINE__45____45__TRNA__45__LIGASE__45__RXN_C" name="methionine&amp;mdash;tRNA ligase" reversible="false" fast="false" fbc:lowerFluxBound="FB2N0" fbc:upperFluxBound="FB12N1000">
        <annotation xmlns:sbml="http://www.sbml.org/sbml/level3/version1/core">
          <rdf:RDF xmlns:rdf="http://www.w3.org/1999/02/22-rdf-syntax-ns#" xmlns:dcterms="http://purl.org/dc/terms/" xmlns:vCard="http://www.w3.org/2001/vcard-rdf/3.0#" xmlns:vCard4="http://www.w3.org/2006/vcard/ns#" xmlns:bqbiol="http://biomodels.net/biology-qualifiers/" xmlns:bqmodel="http://biomodels.net/model-qualifiers/">
            <rdf:Description rdf:about="#NoduleI_METHIONINE__45____45__TRNA__45__LIGASE__45__RXN_C">
              <bqbiol:is>
                <rdf:Bag>
                  <rdf:li rdf:resource="http://identifiers.org/metanetx.reaction/MNXR116054"/>
                </rdf:Bag>
              </bqbiol:is>
            </rdf:Description>
          </rdf:RDF>
        </annotation>
        <listOfReactants>
          <speciesReference species="NoduleI_MET__45__tRNAs__91__C__93__" stoichiometry="1" constant="true"/>
          <speciesReference species="NoduleI_ATP__91__C__93__" stoichiometry="1" constant="true"/>
          <speciesReference species="NoduleI_MET__91__C__93__" stoichiometry="1" constant="true"/>
        </listOfReactants>
        <listOfProducts>
          <speciesReference species="NoduleI_Charged__45__MET__45__tRNAs__91__C__93__" stoichiometry="1" constant="true"/>
          <speciesReference species="NoduleI_AMP__91__C__93__" stoichiometry="1" constant="true"/>
          <speciesReference species="NoduleI_PPI__91__C__93__" stoichiometry="1" constant="true"/>
        </listOfProducts>
        <fbc:geneProductAssociation>
          <fbc:or>
            <fbc:geneProductRef fbc:geneProduct="G_g12623"/>
            <fbc:geneProductRef fbc:geneProduct="G_g13092"/>
            <fbc:geneProductRef fbc:geneProduct="G_g12929"/>
          </fbc:or>
        </fbc:geneProductAssociation>
      </reaction>
      <reaction metaid="NoduleI_METHIONINE__45__GAMMA__45__LYASE__45__RXN_C" id="NoduleI_METHIONINE__45__GAMMA__45__LYASE__45__RXN_C" name="methionine &amp;gamma;-lyase" reversible="false" fast="false" fbc:lowerFluxBound="FB2N0" fbc:upperFluxBound="FB12N1000">
        <annotation xmlns:sbml="http://www.sbml.org/sbml/level3/version1/core">
          <rdf:RDF xmlns:rdf="http://www.w3.org/1999/02/22-rdf-syntax-ns#" xmlns:dcterms="http://purl.org/dc/terms/" xmlns:vCard="http://www.w3.org/2001/vcard-rdf/3.0#" xmlns:vCard4="http://www.w3.org/2006/vcard/ns#" xmlns:bqbiol="http://biomodels.net/biology-qualifiers/" xmlns:bqmodel="http://biomodels.net/model-qualifiers/">
            <rdf:Description rdf:about="#NoduleI_METHIONINE__45__GAMMA__45__LYASE__45__RXN_C">
              <bqbiol:is>
                <rdf:Bag>
                  <rdf:li rdf:resource="http://identifiers.org/metanetx.reaction/MNXR101474"/>
                </rdf:Bag>
              </bqbiol:is>
            </rdf:Description>
          </rdf:RDF>
        </annotation>
        <listOfReactants>
          <speciesReference species="NoduleI_WATER__91__C__93__" stoichiometry="1" constant="true"/>
          <speciesReference species="NoduleI_MET__91__C__93__" stoichiometry="1" constant="true"/>
        </listOfReactants>
        <listOfProducts>
          <speciesReference species="NoduleI_PROTON__91__C__93__" stoichiometry="1" constant="true"/>
          <speciesReference species="NoduleI_AMMONIA__91__C__93__" stoichiometry="1" constant="true"/>
          <speciesReference species="NoduleI_2__45__OXOBUTANOATE__91__C__93__" stoichiometry="1" constant="true"/>
          <speciesReference species="NoduleI_CPD__45__7671__91__C__93__" stoichiometry="1" constant="true"/>
        </listOfProducts>
        <fbc:geneProductAssociation>
          <fbc:geneProductRef fbc:geneProduct="G_g12540"/>
        </fbc:geneProductAssociation>
      </reaction>
      <reaction metaid="NoduleI_METHIONINE__45__S__45__METHYLTRANSFERASE__45__RXN_C" id="NoduleI_METHIONINE__45__S__45__METHYLTRANSFERASE__45__RXN_C" name="methionine &lt;em&gt;S&lt;/em&gt;-methyltransferase" reversible="false" fast="false" fbc:lowerFluxBound="FB2N0" fbc:upperFluxBound="FB12N1000">
        <annotation xmlns:sbml="http://www.sbml.org/sbml/level3/version1/core">
          <rdf:RDF xmlns:rdf="http://www.w3.org/1999/02/22-rdf-syntax-ns#" xmlns:dcterms="http://purl.org/dc/terms/" xmlns:vCard="http://www.w3.org/2001/vcard-rdf/3.0#" xmlns:vCard4="http://www.w3.org/2006/vcard/ns#" xmlns:bqbiol="http://biomodels.net/biology-qualifiers/" xmlns:bqmodel="http://biomodels.net/model-qualifiers/">
            <rdf:Description rdf:about="#NoduleI_METHIONINE__45__S__45__METHYLTRANSFERASE__45__RXN_C">
              <bqbiol:is>
                <rdf:Bag>
                  <rdf:li rdf:resource="http://identifiers.org/metanetx.reaction/MNXR106626"/>
                </rdf:Bag>
              </bqbiol:is>
            </rdf:Description>
          </rdf:RDF>
        </annotation>
        <listOfReactants>
          <speciesReference species="NoduleI_S__45__ADENOSYLMETHIONINE__91__C__93__" stoichiometry="1" constant="true"/>
          <speciesReference species="NoduleI_MET__91__C__93__" stoichiometry="1" constant="true"/>
        </listOfReactants>
        <listOfProducts>
          <speciesReference species="NoduleI_ADENOSYL__45__HOMO__45__CYS__91__C__93__" stoichiometry="1" constant="true"/>
          <speciesReference species="NoduleI_CPD__45__397__91__C__93__" stoichiometry="1" constant="true"/>
        </listOfProducts>
        <fbc:geneProductAssociation>
          <fbc:geneProductRef fbc:geneProduct="G_g12638"/>
        </fbc:geneProductAssociation>
      </reaction>
      <reaction metaid="NoduleI_METHYLACETOACETYLCOATHIOL__45__RXN_C" id="NoduleI_METHYLACETOACETYLCOATHIOL__45__RXN_C" name="2-methylacetoacetyl-CoA thiolase" reversible="false" fast="false" fbc:lowerFluxBound="FB2N0" fbc:upperFluxBound="FB12N1000">
        <annotation xmlns:sbml="http://www.sbml.org/sbml/level3/version1/core">
          <rdf:RDF xmlns:rdf="http://www.w3.org/1999/02/22-rdf-syntax-ns#" xmlns:dcterms="http://purl.org/dc/terms/" xmlns:vCard="http://www.w3.org/2001/vcard-rdf/3.0#" xmlns:vCard4="http://www.w3.org/2006/vcard/ns#" xmlns:bqbiol="http://biomodels.net/biology-qualifiers/" xmlns:bqmodel="http://biomodels.net/model-qualifiers/">
            <rdf:Description rdf:about="#NoduleI_METHYLACETOACETYLCOATHIOL__45__RXN_C">
              <bqbiol:is>
                <rdf:Bag>
                  <rdf:li rdf:resource="http://identifiers.org/metanetx.reaction/MNXR95195"/>
                </rdf:Bag>
              </bqbiol:is>
            </rdf:Description>
          </rdf:RDF>
        </annotation>
        <listOfReactants>
          <speciesReference species="NoduleI_CO__45__A__91__C__93__" stoichiometry="1" constant="true"/>
          <speciesReference species="NoduleI_2__45__METHYL__45__ACETO__45__ACETYL__45__COA__91__C__93__" stoichiometry="1" constant="true"/>
        </listOfReactants>
        <listOfProducts>
          <speciesReference species="NoduleI_ACETYL__45__COA__91__C__93__" stoichiometry="1" constant="true"/>
          <speciesReference species="NoduleI_PROPIONYL__45__COA__91__C__93__" stoichiometry="1" constant="true"/>
        </listOfProducts>
      </reaction>
      <reaction metaid="NoduleI_METHYLMALONYL__45__COA__45__DECARBOXYLASE__45__RXN_C" id="NoduleI_METHYLMALONYL__45__COA__45__DECARBOXYLASE__45__RXN_C" name="methylmalonyl-CoA decarboxylase" reversible="true" fast="false" fbc:lowerFluxBound="FB1N1000" fbc:upperFluxBound="FB12N1000">
        <annotation xmlns:sbml="http://www.sbml.org/sbml/level3/version1/core">
          <rdf:RDF xmlns:rdf="http://www.w3.org/1999/02/22-rdf-syntax-ns#" xmlns:dcterms="http://purl.org/dc/terms/" xmlns:vCard="http://www.w3.org/2001/vcard-rdf/3.0#" xmlns:vCard4="http://www.w3.org/2006/vcard/ns#" xmlns:bqbiol="http://biomodels.net/biology-qualifiers/" xmlns:bqmodel="http://biomodels.net/model-qualifiers/">
            <rdf:Description rdf:about="#NoduleI_METHYLMALONYL__45__COA__45__DECARBOXYLASE__45__RXN_C">
              <bqbiol:is>
                <rdf:Bag>
                  <rdf:li rdf:resource="http://identifiers.org/metanetx.reaction/MNXR101656"/>
                </rdf:Bag>
              </bqbiol:is>
            </rdf:Description>
          </rdf:RDF>
        </annotation>
        <listOfReactants>
          <speciesReference species="NoduleI_PROTON__91__C__93__" stoichiometry="1" constant="true"/>
          <speciesReference species="NoduleI_D__45__METHYL__45__MALONYL__45__COA__91__C__93__" stoichiometry="1" constant="true"/>
        </listOfReactants>
        <listOfProducts>
          <speciesReference species="NoduleI_CARBON__45__DIOXIDE__91__C__93__" stoichiometry="1" constant="true"/>
          <speciesReference species="NoduleI_PROPIONYL__45__COA__91__C__93__" stoichiometry="1" constant="true"/>
        </listOfProducts>
        <fbc:geneProductAssociation>
          <fbc:geneProductRef fbc:geneProduct="G_g12789"/>
        </fbc:geneProductAssociation>
      </reaction>
      <reaction metaid="NoduleI_MEVALONATE__45__KINASE__45__RXN_C" id="NoduleI_MEVALONATE__45__KINASE__45__RXN_C" name="mevalonate kinase" reversible="false" fast="false" fbc:lowerFluxBound="FB2N0" fbc:upperFluxBound="FB12N1000">
        <annotation xmlns:sbml="http://www.sbml.org/sbml/level3/version1/core">
          <rdf:RDF xmlns:rdf="http://www.w3.org/1999/02/22-rdf-syntax-ns#" xmlns:dcterms="http://purl.org/dc/terms/" xmlns:vCard="http://www.w3.org/2001/vcard-rdf/3.0#" xmlns:vCard4="http://www.w3.org/2006/vcard/ns#" xmlns:bqbiol="http://biomodels.net/biology-qualifiers/" xmlns:bqmodel="http://biomodels.net/model-qualifiers/">
            <rdf:Description rdf:about="#NoduleI_MEVALONATE__45__KINASE__45__RXN_C">
              <bqbiol:is>
                <rdf:Bag>
                  <rdf:li rdf:resource="http://identifiers.org/metanetx.reaction/MNXR101495"/>
                </rdf:Bag>
              </bqbiol:is>
            </rdf:Description>
          </rdf:RDF>
        </annotation>
        <listOfReactants>
          <speciesReference species="NoduleI_ATP__91__C__93__" stoichiometry="1" constant="true"/>
          <speciesReference species="NoduleI_MEVALONATE__91__C__93__" stoichiometry="1" constant="true"/>
        </listOfReactants>
        <listOfProducts>
          <speciesReference species="NoduleI_PROTON__91__C__93__" stoichiometry="1" constant="true"/>
          <speciesReference species="NoduleI_ADP__91__C__93__" stoichiometry="1" constant="true"/>
          <speciesReference species="NoduleI_CPD__45__499__91__C__93__" stoichiometry="1" constant="true"/>
        </listOfProducts>
        <fbc:geneProductAssociation>
          <fbc:geneProductRef fbc:geneProduct="G_g13684"/>
        </fbc:geneProductAssociation>
      </reaction>
      <reaction metaid="NoduleI_MMUM__45__RXN_C" id="NoduleI_MMUM__45__RXN_C" name="homocysteine &lt;em&gt;S&lt;/em&gt;-methyltransferase" reversible="false" fast="false" fbc:lowerFluxBound="FB2N0" fbc:upperFluxBound="FB12N1000">
        <annotation xmlns:sbml="http://www.sbml.org/sbml/level3/version1/core">
          <rdf:RDF xmlns:rdf="http://www.w3.org/1999/02/22-rdf-syntax-ns#" xmlns:dcterms="http://purl.org/dc/terms/" xmlns:vCard="http://www.w3.org/2001/vcard-rdf/3.0#" xmlns:vCard4="http://www.w3.org/2006/vcard/ns#" xmlns:bqbiol="http://biomodels.net/biology-qualifiers/" xmlns:bqmodel="http://biomodels.net/model-qualifiers/">
            <rdf:Description rdf:about="#NoduleI_MMUM__45__RXN_C">
              <bqbiol:is>
                <rdf:Bag>
                  <rdf:li rdf:resource="http://identifiers.org/metanetx.reaction/MNXR138507"/>
                </rdf:Bag>
              </bqbiol:is>
            </rdf:Description>
          </rdf:RDF>
        </annotation>
        <listOfReactants>
          <speciesReference species="NoduleI_HOMO__45__CYS__91__C__93__" stoichiometry="1" constant="true"/>
          <speciesReference species="NoduleI_CPD__45__397__91__C__93__" stoichiometry="1" constant="true"/>
        </listOfReactants>
        <listOfProducts>
          <speciesReference species="NoduleI_PROTON__91__C__93__" stoichiometry="1" constant="true"/>
          <speciesReference species="NoduleI_MET__91__C__93__" stoichiometry="2" constant="true"/>
        </listOfProducts>
        <fbc:geneProductAssociation>
          <fbc:geneProductRef fbc:geneProduct="G_g13631"/>
        </fbc:geneProductAssociation>
      </reaction>
      <reaction metaid="NoduleI_MYO__45__INOSITOL__45__1__45__KINASE__45__RXN_C" id="NoduleI_MYO__45__INOSITOL__45__1__45__KINASE__45__RXN_C" name="inositol 3-kinase" reversible="false" fast="false" fbc:lowerFluxBound="FB2N0" fbc:upperFluxBound="FB12N1000">
        <annotation xmlns:sbml="http://www.sbml.org/sbml/level3/version1/core">
          <rdf:RDF xmlns:rdf="http://www.w3.org/1999/02/22-rdf-syntax-ns#" xmlns:dcterms="http://purl.org/dc/terms/" xmlns:vCard="http://www.w3.org/2001/vcard-rdf/3.0#" xmlns:vCard4="http://www.w3.org/2006/vcard/ns#" xmlns:bqbiol="http://biomodels.net/biology-qualifiers/" xmlns:bqmodel="http://biomodels.net/model-qualifiers/">
            <rdf:Description rdf:about="#NoduleI_MYO__45__INOSITOL__45__1__45__KINASE__45__RXN_C">
              <bqbiol:is>
                <rdf:Bag>
                  <rdf:li rdf:resource="http://identifiers.org/metanetx.reaction/MNXR110962"/>
                </rdf:Bag>
              </bqbiol:is>
            </rdf:Description>
          </rdf:RDF>
        </annotation>
        <listOfReactants>
          <speciesReference species="NoduleI_ATP__91__C__93__" stoichiometry="1" constant="true"/>
          <speciesReference species="NoduleI_MYO__45__INOSITOL__91__C__93__" stoichiometry="1" constant="true"/>
        </listOfReactants>
        <listOfProducts>
          <speciesReference species="NoduleI_PROTON__91__C__93__" stoichiometry="1" constant="true"/>
          <speciesReference species="NoduleI_ADP__91__C__93__" stoichiometry="1" constant="true"/>
          <speciesReference species="NoduleI_1__45__L__45__MYO__45__INOSITOL__45__1__45__P__91__C__93__" stoichiometry="1" constant="true"/>
        </listOfProducts>
      </reaction>
      <reaction metaid="NoduleI_MYO__45__INOSITOL__45__1__45__PHOSPHATE__45__SYNTHASE__45__RXN_C" id="NoduleI_MYO__45__INOSITOL__45__1__45__PHOSPHATE__45__SYNTHASE__45__RXN_C" name="inositol-3-phosphate synthase" reversible="true" fast="false" fbc:lowerFluxBound="FB1N1000" fbc:upperFluxBound="FB12N1000">
        <annotation xmlns:sbml="http://www.sbml.org/sbml/level3/version1/core">
          <rdf:RDF xmlns:rdf="http://www.w3.org/1999/02/22-rdf-syntax-ns#" xmlns:dcterms="http://purl.org/dc/terms/" xmlns:vCard="http://www.w3.org/2001/vcard-rdf/3.0#" xmlns:vCard4="http://www.w3.org/2006/vcard/ns#" xmlns:bqbiol="http://biomodels.net/biology-qualifiers/" xmlns:bqmodel="http://biomodels.net/model-qualifiers/">
            <rdf:Description rdf:about="#NoduleI_MYO__45__INOSITOL__45__1__45__PHOSPHATE__45__SYNTHASE__45__RXN_C">
              <bqbiol:is>
                <rdf:Bag>
                  <rdf:li rdf:resource="http://identifiers.org/metanetx.reaction/MNXR101575"/>
                </rdf:Bag>
              </bqbiol:is>
            </rdf:Description>
          </rdf:RDF>
        </annotation>
        <listOfReactants>
          <speciesReference species="NoduleI_D__45__glucose__45__6__45__phosphate__91__C__93__" stoichiometry="1" constant="true"/>
        </listOfReactants>
        <listOfProducts>
          <speciesReference species="NoduleI_1__45__L__45__MYO__45__INOSITOL__45__1__45__P__91__C__93__" stoichiometry="1" constant="true"/>
        </listOfProducts>
        <fbc:geneProductAssociation>
          <fbc:or>
            <fbc:geneProductRef fbc:geneProduct="G_g12913"/>
            <fbc:geneProductRef fbc:geneProduct="G_g13850"/>
          </fbc:or>
        </fbc:geneProductAssociation>
      </reaction>
      <reaction metaid="NoduleI_MYO__45__INOSITOL__45__1OR__45__4__45__MONOPHOSPHATASE__45__RXN_C" id="NoduleI_MYO__45__INOSITOL__45__1OR__45__4__45__MONOPHOSPHATASE__45__RXN_C" name="Myo-inositol-1(or 4)-monophosphatase" reversible="false" fast="false" fbc:lowerFluxBound="FB2N0" fbc:upperFluxBound="FB12N1000">
        <annotation xmlns:sbml="http://www.sbml.org/sbml/level3/version1/core">
          <rdf:RDF xmlns:rdf="http://www.w3.org/1999/02/22-rdf-syntax-ns#" xmlns:dcterms="http://purl.org/dc/terms/" xmlns:vCard="http://www.w3.org/2001/vcard-rdf/3.0#" xmlns:vCard4="http://www.w3.org/2006/vcard/ns#" xmlns:bqbiol="http://biomodels.net/biology-qualifiers/" xmlns:bqmodel="http://biomodels.net/model-qualifiers/">
            <rdf:Description rdf:about="#NoduleI_MYO__45__INOSITOL__45__1OR__45__4__45__MONOPHOSPHATASE__45__RXN_C">
              <bqbiol:is>
                <rdf:Bag>
                  <rdf:li rdf:resource="http://identifiers.org/metanetx.reaction/MNXR101574"/>
                </rdf:Bag>
              </bqbiol:is>
            </rdf:Description>
          </rdf:RDF>
        </annotation>
        <listOfReactants>
          <speciesReference species="NoduleI_WATER__91__C__93__" stoichiometry="1" constant="true"/>
          <speciesReference species="NoduleI_1__45__L__45__MYO__45__INOSITOL__45__1__45__P__91__C__93__" stoichiometry="1" constant="true"/>
        </listOfReactants>
        <listOfProducts>
          <speciesReference species="NoduleI_Pi__91__C__93__" stoichiometry="1" constant="true"/>
          <speciesReference species="NoduleI_MYO__45__INOSITOL__91__C__93__" stoichiometry="1" constant="true"/>
        </listOfProducts>
        <fbc:geneProductAssociation>
          <fbc:or>
            <fbc:geneProductRef fbc:geneProduct="G_g12681"/>
            <fbc:geneProductRef fbc:geneProduct="G_g12702"/>
          </fbc:or>
        </fbc:geneProductAssociation>
      </reaction>
      <reaction metaid="NoduleI_MYO__45__INOSITOL__45__OXYGENASE__45__RXN_C" id="NoduleI_MYO__45__INOSITOL__45__OXYGENASE__45__RXN_C" name="inositol oxygenase" reversible="false" fast="false" fbc:lowerFluxBound="FB2N0" fbc:upperFluxBound="FB12N1000">
        <annotation xmlns:sbml="http://www.sbml.org/sbml/level3/version1/core">
          <rdf:RDF xmlns:rdf="http://www.w3.org/1999/02/22-rdf-syntax-ns#" xmlns:dcterms="http://purl.org/dc/terms/" xmlns:vCard="http://www.w3.org/2001/vcard-rdf/3.0#" xmlns:vCard4="http://www.w3.org/2006/vcard/ns#" xmlns:bqbiol="http://biomodels.net/biology-qualifiers/" xmlns:bqmodel="http://biomodels.net/model-qualifiers/">
            <rdf:Description rdf:about="#NoduleI_MYO__45__INOSITOL__45__OXYGENASE__45__RXN_C">
              <bqbiol:is>
                <rdf:Bag>
                  <rdf:li rdf:resource="http://identifiers.org/metanetx.reaction/MNXR100839"/>
                </rdf:Bag>
              </bqbiol:is>
            </rdf:Description>
          </rdf:RDF>
        </annotation>
        <listOfReactants>
          <speciesReference species="NoduleI_OXYGEN__45__MOLECULE__91__C__93__" stoichiometry="1" constant="true"/>
          <speciesReference species="NoduleI_MYO__45__INOSITOL__91__C__93__" stoichiometry="1" constant="true"/>
        </listOfReactants>
        <listOfProducts>
          <speciesReference species="NoduleI_WATER__91__C__93__" stoichiometry="1" constant="true"/>
          <speciesReference species="NoduleI_PROTON__91__C__93__" stoichiometry="1" constant="true"/>
          <speciesReference species="NoduleI_GLUCURONATE__91__C__93__" stoichiometry="1" constant="true"/>
        </listOfProducts>
        <fbc:geneProductAssociation>
          <fbc:or>
            <fbc:geneProductRef fbc:geneProduct="G_g13732"/>
            <fbc:geneProductRef fbc:geneProduct="G_g13889"/>
          </fbc:or>
        </fbc:geneProductAssociation>
      </reaction>
      <reaction metaid="NoduleI_NAD__45__KIN__45__RXN_C" id="NoduleI_NAD__45__KIN__45__RXN_C" name="NAD&lt;small&gt;&lt;sup&gt;+&lt;/sup&gt;&lt;/small&gt; kinase" reversible="false" fast="false" fbc:lowerFluxBound="FB2N0" fbc:upperFluxBound="FB12N1000">
        <annotation xmlns:sbml="http://www.sbml.org/sbml/level3/version1/core">
          <rdf:RDF xmlns:rdf="http://www.w3.org/1999/02/22-rdf-syntax-ns#" xmlns:dcterms="http://purl.org/dc/terms/" xmlns:vCard="http://www.w3.org/2001/vcard-rdf/3.0#" xmlns:vCard4="http://www.w3.org/2006/vcard/ns#" xmlns:bqbiol="http://biomodels.net/biology-qualifiers/" xmlns:bqmodel="http://biomodels.net/model-qualifiers/">
            <rdf:Description rdf:about="#NoduleI_NAD__45__KIN__45__RXN_C">
              <bqbiol:is>
                <rdf:Bag>
                  <rdf:li rdf:resource="http://identifiers.org/metanetx.reaction/MNXR101882"/>
                </rdf:Bag>
              </bqbiol:is>
            </rdf:Description>
          </rdf:RDF>
        </annotation>
        <listOfReactants>
          <speciesReference species="NoduleI_ATP__91__C__93__" stoichiometry="1" constant="true"/>
          <speciesReference species="NoduleI_NAD__91__C__93__" stoichiometry="1" constant="true"/>
        </listOfReactants>
        <listOfProducts>
          <speciesReference species="NoduleI_PROTON__91__C__93__" stoichiometry="1" constant="true"/>
          <speciesReference species="NoduleI_ADP__91__C__93__" stoichiometry="1" constant="true"/>
          <speciesReference species="NoduleI_NADP__91__C__93__" stoichiometry="1" constant="true"/>
        </listOfProducts>
        <fbc:geneProductAssociation>
          <fbc:or>
            <fbc:geneProductRef fbc:geneProduct="G_g12917"/>
            <fbc:geneProductRef fbc:geneProduct="G_g13089"/>
          </fbc:or>
        </fbc:geneProductAssociation>
      </reaction>
      <reaction metaid="NoduleI_NAD__45__SYNTH__45__GLN__45__RXN_C" id="NoduleI_NAD__45__SYNTH__45__GLN__45__RXN_C" name="NAD&lt;small&gt;&lt;sup&gt;+&lt;/sup&gt;&lt;/small&gt; synthase (glutamine-hydrolysing)" reversible="false" fast="false" fbc:lowerFluxBound="FB2N0" fbc:upperFluxBound="FB12N1000">
        <annotation xmlns:sbml="http://www.sbml.org/sbml/level3/version1/core">
          <rdf:RDF xmlns:rdf="http://www.w3.org/1999/02/22-rdf-syntax-ns#" xmlns:dcterms="http://purl.org/dc/terms/" xmlns:vCard="http://www.w3.org/2001/vcard-rdf/3.0#" xmlns:vCard4="http://www.w3.org/2006/vcard/ns#" xmlns:bqbiol="http://biomodels.net/biology-qualifiers/" xmlns:bqmodel="http://biomodels.net/model-qualifiers/">
            <rdf:Description rdf:about="#NoduleI_NAD__45__SYNTH__45__GLN__45__RXN_C">
              <bqbiol:is>
                <rdf:Bag>
                  <rdf:li rdf:resource="http://identifiers.org/metanetx.reaction/MNXR97678"/>
                </rdf:Bag>
              </bqbiol:is>
            </rdf:Description>
          </rdf:RDF>
        </annotation>
        <listOfReactants>
          <speciesReference species="NoduleI_WATER__91__C__93__" stoichiometry="1" constant="true"/>
          <speciesReference species="NoduleI_ATP__91__C__93__" stoichiometry="1" constant="true"/>
          <speciesReference species="NoduleI_GLN__91__C__93__" stoichiometry="1" constant="true"/>
          <speciesReference species="NoduleI_DEAMIDO__45__NAD__91__C__93__" stoichiometry="1" constant="true"/>
        </listOfReactants>
        <listOfProducts>
          <speciesReference species="NoduleI_PROTON__91__C__93__" stoichiometry="1" constant="true"/>
          <speciesReference species="NoduleI_NAD__91__C__93__" stoichiometry="1" constant="true"/>
          <speciesReference species="NoduleI_AMP__91__C__93__" stoichiometry="1" constant="true"/>
          <speciesReference species="NoduleI_GLT__91__C__93__" stoichiometry="1" constant="true"/>
          <speciesReference species="NoduleI_PPI__91__C__93__" stoichiometry="1" constant="true"/>
        </listOfProducts>
        <fbc:geneProductAssociation>
          <fbc:geneProductRef fbc:geneProduct="G_g13880"/>
        </fbc:geneProductAssociation>
      </reaction>
      <reaction metaid="NoduleI_NAD__45__SYNTH__45__NH3__45__RXN_C" id="NoduleI_NAD__45__SYNTH__45__NH3__45__RXN_C" name="NAD&lt;small&gt;&lt;sup&gt;+&lt;/sup&gt;&lt;/small&gt; synthase" reversible="false" fast="false" fbc:lowerFluxBound="FB2N0" fbc:upperFluxBound="FB12N1000">
        <annotation xmlns:sbml="http://www.sbml.org/sbml/level3/version1/core">
          <rdf:RDF xmlns:rdf="http://www.w3.org/1999/02/22-rdf-syntax-ns#" xmlns:dcterms="http://purl.org/dc/terms/" xmlns:vCard="http://www.w3.org/2001/vcard-rdf/3.0#" xmlns:vCard4="http://www.w3.org/2006/vcard/ns#" xmlns:bqbiol="http://biomodels.net/biology-qualifiers/" xmlns:bqmodel="http://biomodels.net/model-qualifiers/">
            <rdf:Description rdf:about="#NoduleI_NAD__45__SYNTH__45__NH3__45__RXN_C">
              <bqbiol:is>
                <rdf:Bag>
                  <rdf:li rdf:resource="http://identifiers.org/metanetx.reaction/MNXR101897"/>
                </rdf:Bag>
              </bqbiol:is>
            </rdf:Description>
          </rdf:RDF>
        </annotation>
        <listOfReactants>
          <speciesReference species="NoduleI_ATP__91__C__93__" stoichiometry="1" constant="true"/>
          <speciesReference species="NoduleI_AMMONIA__91__C__93__" stoichiometry="1" constant="true"/>
          <speciesReference species="NoduleI_DEAMIDO__45__NAD__91__C__93__" stoichiometry="1" constant="true"/>
        </listOfReactants>
        <listOfProducts>
          <speciesReference species="NoduleI_NAD__91__C__93__" stoichiometry="1" constant="true"/>
          <speciesReference species="NoduleI_AMP__91__C__93__" stoichiometry="1" constant="true"/>
          <speciesReference species="NoduleI_PPI__91__C__93__" stoichiometry="1" constant="true"/>
        </listOfProducts>
      </reaction>
      <reaction metaid="NoduleI_NADH__45__DEHYDROG__45__A__45__RXN_C" id="NoduleI_NADH__45__DEHYDROG__45__A__45__RXN_C" name="NADH:ubiquinone reductase (H&lt;small&gt;&lt;sup&gt;+&lt;/sup&gt;&lt;/small&gt;-translocating)" reversible="true" fast="false" fbc:lowerFluxBound="FB1N1000" fbc:upperFluxBound="FB12N1000">
        <annotation xmlns:sbml="http://www.sbml.org/sbml/level3/version1/core">
          <rdf:RDF xmlns:rdf="http://www.w3.org/1999/02/22-rdf-syntax-ns#" xmlns:dcterms="http://purl.org/dc/terms/" xmlns:vCard="http://www.w3.org/2001/vcard-rdf/3.0#" xmlns:vCard4="http://www.w3.org/2006/vcard/ns#" xmlns:bqbiol="http://biomodels.net/biology-qualifiers/" xmlns:bqmodel="http://biomodels.net/model-qualifiers/">
            <rdf:Description rdf:about="#NoduleI_NADH__45__DEHYDROG__45__A__45__RXN_C">
              <bqbiol:is>
                <rdf:Bag>
                  <rdf:li rdf:resource="http://identifiers.org/metanetx.reaction/MNXR116078"/>
                </rdf:Bag>
              </bqbiol:is>
            </rdf:Description>
          </rdf:RDF>
        </annotation>
        <listOfReactants>
          <speciesReference species="NoduleI_PROTON__91__C__93__" stoichiometry="1" constant="true"/>
          <speciesReference species="NoduleI_NADH__91__C__93__" stoichiometry="1" constant="true"/>
          <speciesReference species="NoduleI_Ubiquinones__91__C__93__" stoichiometry="1" constant="true"/>
        </listOfReactants>
        <listOfProducts>
          <speciesReference species="NoduleI_NAD__91__C__93__" stoichiometry="1" constant="true"/>
          <speciesReference species="NoduleI_Ubiquinols__91__C__93__" stoichiometry="1" constant="true"/>
        </listOfProducts>
        <fbc:geneProductAssociation>
          <fbc:or>
            <fbc:geneProductRef fbc:geneProduct="G_g13467"/>
            <fbc:geneProductRef fbc:geneProduct="G_g12774"/>
            <fbc:geneProductRef fbc:geneProduct="G_g13310"/>
            <fbc:geneProductRef fbc:geneProduct="G_g12763"/>
            <fbc:geneProductRef fbc:geneProduct="G_g13899"/>
            <fbc:geneProductRef fbc:geneProduct="G_g13719"/>
            <fbc:geneProductRef fbc:geneProduct="G_g12696"/>
            <fbc:geneProductRef fbc:geneProduct="G_g12846"/>
            <fbc:geneProductRef fbc:geneProduct="G_g13120"/>
          </fbc:or>
        </fbc:geneProductAssociation>
      </reaction>
      <reaction metaid="NoduleI_NADH__45__KINASE__45__RXN_C" id="NoduleI_NADH__45__KINASE__45__RXN_C" name="NADH kinase" reversible="false" fast="false" fbc:lowerFluxBound="FB2N0" fbc:upperFluxBound="FB12N1000">
        <annotation xmlns:sbml="http://www.sbml.org/sbml/level3/version1/core">
          <rdf:RDF xmlns:rdf="http://www.w3.org/1999/02/22-rdf-syntax-ns#" xmlns:dcterms="http://purl.org/dc/terms/" xmlns:vCard="http://www.w3.org/2001/vcard-rdf/3.0#" xmlns:vCard4="http://www.w3.org/2006/vcard/ns#" xmlns:bqbiol="http://biomodels.net/biology-qualifiers/" xmlns:bqmodel="http://biomodels.net/model-qualifiers/">
            <rdf:Description rdf:about="#NoduleI_NADH__45__KINASE__45__RXN_C">
              <bqbiol:is>
                <rdf:Bag>
                  <rdf:li rdf:resource="http://identifiers.org/metanetx.reaction/MNXR106390"/>
                </rdf:Bag>
              </bqbiol:is>
            </rdf:Description>
          </rdf:RDF>
        </annotation>
        <listOfReactants>
          <speciesReference species="NoduleI_ATP__91__C__93__" stoichiometry="1" constant="true"/>
          <speciesReference species="NoduleI_NADH__91__C__93__" stoichiometry="1" constant="true"/>
        </listOfReactants>
        <listOfProducts>
          <speciesReference species="NoduleI_PROTON__91__C__93__" stoichiometry="1" constant="true"/>
          <speciesReference species="NoduleI_ADP__91__C__93__" stoichiometry="1" constant="true"/>
          <speciesReference species="NoduleI_NADPH__91__C__93__" stoichiometry="1" constant="true"/>
        </listOfProducts>
        <fbc:geneProductAssociation>
          <fbc:or>
            <fbc:geneProductRef fbc:geneProduct="G_g12727"/>
            <fbc:geneProductRef fbc:geneProduct="G_g13089"/>
          </fbc:or>
        </fbc:geneProductAssociation>
      </reaction>
      <reaction metaid="NoduleI_NADPH__45__DEHYDROGENASE__45__QUINONE__45__RXN_C" id="NoduleI_NADPH__45__DEHYDROGENASE__45__QUINONE__45__RXN_C" name="NADPH dehydrogenase (quinone)" reversible="true" fast="false" fbc:lowerFluxBound="FB1N1000" fbc:upperFluxBound="FB12N1000">
        <listOfReactants>
          <speciesReference species="NoduleI_PROTON__91__C__93__" stoichiometry="1" constant="true"/>
          <speciesReference species="NoduleI_NADPH__91__C__93__" stoichiometry="1" constant="true"/>
          <speciesReference species="NoduleI_Oxidized__45__flavodoxins__91__C__93__" stoichiometry="1" constant="true"/>
        </listOfReactants>
        <listOfProducts>
          <speciesReference species="NoduleI_NADP__91__C__93__" stoichiometry="1" constant="true"/>
          <speciesReference species="NoduleI_Reduced__45__flavodoxins__91__C__93__" stoichiometry="1" constant="true"/>
        </listOfProducts>
        <fbc:geneProductAssociation>
          <fbc:or>
            <fbc:geneProductRef fbc:geneProduct="G_g13874"/>
            <fbc:geneProductRef fbc:geneProduct="G_g12685"/>
            <fbc:geneProductRef fbc:geneProduct="G_g13167"/>
            <fbc:geneProductRef fbc:geneProduct="G_g12698"/>
            <fbc:geneProductRef fbc:geneProduct="G_g12936"/>
            <fbc:geneProductRef fbc:geneProduct="G_g12937"/>
            <fbc:geneProductRef fbc:geneProduct="G_g12938"/>
            <fbc:geneProductRef fbc:geneProduct="G_g13752"/>
          </fbc:or>
        </fbc:geneProductAssociation>
      </reaction>
      <reaction metaid="NoduleI_NADPYROPHOSPHAT__45__RXN_C" id="NoduleI_NADPYROPHOSPHAT__45__RXN_C" name="NAD&lt;small&gt;&lt;sup&gt;+&lt;/sup&gt;&lt;/small&gt; diphosphatase" reversible="false" fast="false" fbc:lowerFluxBound="FB2N0" fbc:upperFluxBound="FB12N1000">
        <annotation xmlns:sbml="http://www.sbml.org/sbml/level3/version1/core">
          <rdf:RDF xmlns:rdf="http://www.w3.org/1999/02/22-rdf-syntax-ns#" xmlns:dcterms="http://purl.org/dc/terms/" xmlns:vCard="http://www.w3.org/2001/vcard-rdf/3.0#" xmlns:vCard4="http://www.w3.org/2006/vcard/ns#" xmlns:bqbiol="http://biomodels.net/biology-qualifiers/" xmlns:bqmodel="http://biomodels.net/model-qualifiers/">
            <rdf:Description rdf:about="#NoduleI_NADPYROPHOSPHAT__45__RXN_C">
              <bqbiol:is>
                <rdf:Bag>
                  <rdf:li rdf:resource="http://identifiers.org/metanetx.reaction/MNXR101861"/>
                </rdf:Bag>
              </bqbiol:is>
            </rdf:Description>
          </rdf:RDF>
        </annotation>
        <listOfReactants>
          <speciesReference species="NoduleI_WATER__91__C__93__" stoichiometry="1" constant="true"/>
          <speciesReference species="NoduleI_NAD__91__C__93__" stoichiometry="1" constant="true"/>
        </listOfReactants>
        <listOfProducts>
          <speciesReference species="NoduleI_PROTON__91__C__93__" stoichiometry="2" constant="true"/>
          <speciesReference species="NoduleI_AMP__91__C__93__" stoichiometry="1" constant="true"/>
          <speciesReference species="NoduleI_NICOTINAMIDE_NUCLEOTIDE__91__C__93__" stoichiometry="1" constant="true"/>
        </listOfProducts>
        <fbc:geneProductAssociation>
          <fbc:geneProductRef fbc:geneProduct="G_g12704"/>
        </fbc:geneProductAssociation>
      </reaction>
      <reaction metaid="NoduleI_NADP_NAD_C" id="NoduleI_NADP_NAD_C" name="NADP NAD" reversible="true" fast="false" fbc:lowerFluxBound="FB1N1000" fbc:upperFluxBound="FB12N1000">
        <listOfReactants>
          <speciesReference species="NoduleI_NADH__91__C__93__" stoichiometry="1" constant="true"/>
          <speciesReference species="NoduleI_NADP__91__C__93__" stoichiometry="1" constant="true"/>
        </listOfReactants>
        <listOfProducts>
          <speciesReference species="NoduleI_NAD__91__C__93__" stoichiometry="1" constant="true"/>
          <speciesReference species="NoduleI_NADPH__91__C__93__" stoichiometry="1" constant="true"/>
        </listOfProducts>
      </reaction>
      <reaction metaid="NoduleI_NARINGENIN__45__CHALCONE__45__SYNTHASE__45__RXN_C" id="NoduleI_NARINGENIN__45__CHALCONE__45__SYNTHASE__45__RXN_C" name="naringenin-chalcone synthase" reversible="false" fast="false" fbc:lowerFluxBound="FB2N0" fbc:upperFluxBound="FB12N1000">
        <annotation xmlns:sbml="http://www.sbml.org/sbml/level3/version1/core">
          <rdf:RDF xmlns:rdf="http://www.w3.org/1999/02/22-rdf-syntax-ns#" xmlns:dcterms="http://purl.org/dc/terms/" xmlns:vCard="http://www.w3.org/2001/vcard-rdf/3.0#" xmlns:vCard4="http://www.w3.org/2006/vcard/ns#" xmlns:bqbiol="http://biomodels.net/biology-qualifiers/" xmlns:bqmodel="http://biomodels.net/model-qualifiers/">
            <rdf:Description rdf:about="#NoduleI_NARINGENIN__45__CHALCONE__45__SYNTHASE__45__RXN_C">
              <bqbiol:is>
                <rdf:Bag>
                  <rdf:li rdf:resource="http://identifiers.org/metanetx.reaction/MNXR107087"/>
                </rdf:Bag>
              </bqbiol:is>
            </rdf:Description>
          </rdf:RDF>
        </annotation>
        <listOfReactants>
          <speciesReference species="NoduleI_PROTON__91__C__93__" stoichiometry="3" constant="true"/>
          <speciesReference species="NoduleI_P__45__COUMAROYL__45__COA__91__C__93__" stoichiometry="1" constant="true"/>
          <speciesReference species="NoduleI_MALONYL__45__COA__91__C__93__" stoichiometry="3" constant="true"/>
        </listOfReactants>
        <listOfProducts>
          <speciesReference species="NoduleI_CARBON__45__DIOXIDE__91__C__93__" stoichiometry="3" constant="true"/>
          <speciesReference species="NoduleI_CO__45__A__91__C__93__" stoichiometry="4" constant="true"/>
          <speciesReference species="NoduleI_APIGENIN__91__C__93__" stoichiometry="1" constant="true"/>
        </listOfProducts>
        <fbc:geneProductAssociation>
          <fbc:or>
            <fbc:geneProductRef fbc:geneProduct="G_g12899"/>
            <fbc:geneProductRef fbc:geneProduct="G_g12414"/>
            <fbc:geneProductRef fbc:geneProduct="G_g12582"/>
            <fbc:geneProductRef fbc:geneProduct="G_g12583"/>
            <fbc:geneProductRef fbc:geneProduct="G_g12584"/>
            <fbc:geneProductRef fbc:geneProduct="G_g13240"/>
            <fbc:geneProductRef fbc:geneProduct="G_g12919"/>
            <fbc:geneProductRef fbc:geneProduct="G_g13536"/>
            <fbc:geneProductRef fbc:geneProduct="G_g13533"/>
            <fbc:geneProductRef fbc:geneProduct="G_g12918"/>
            <fbc:geneProductRef fbc:geneProduct="G_g13496"/>
            <fbc:geneProductRef fbc:geneProduct="G_g13535"/>
            <fbc:geneProductRef fbc:geneProduct="G_g13502"/>
            <fbc:geneProductRef fbc:geneProduct="G_g13681"/>
            <fbc:geneProductRef fbc:geneProduct="G_g13682"/>
            <fbc:geneProductRef fbc:geneProduct="G_g13683"/>
            <fbc:geneProductRef fbc:geneProduct="G_g13222"/>
            <fbc:geneProductRef fbc:geneProduct="G_g13239"/>
            <fbc:geneProductRef fbc:geneProduct="G_g12636"/>
            <fbc:geneProductRef fbc:geneProduct="G_g12709"/>
            <fbc:geneProductRef fbc:geneProduct="G_g13220"/>
            <fbc:geneProductRef fbc:geneProduct="G_g13221"/>
            <fbc:geneProductRef fbc:geneProduct="G_g13236"/>
            <fbc:geneProductRef fbc:geneProduct="G_g13237"/>
            <fbc:geneProductRef fbc:geneProduct="G_g13238"/>
            <fbc:geneProductRef fbc:geneProduct="G_g13095"/>
            <fbc:geneProductRef fbc:geneProduct="G_g13223"/>
            <fbc:geneProductRef fbc:geneProduct="G_g13242"/>
            <fbc:geneProductRef fbc:geneProduct="G_g12911"/>
            <fbc:geneProductRef fbc:geneProduct="G_g13084"/>
            <fbc:geneProductRef fbc:geneProduct="G_g13241"/>
            <fbc:geneProductRef fbc:geneProduct="G_g13537"/>
            <fbc:geneProductRef fbc:geneProduct="G_g13534"/>
          </fbc:or>
        </fbc:geneProductAssociation>
      </reaction>
      <reaction metaid="NoduleI_NICONUCADENYLYLTRAN__45__RXN_C" id="NoduleI_NICONUCADENYLYLTRAN__45__RXN_C" name="nicotinate-nucleotide adenylyltransferase" reversible="false" fast="false" fbc:lowerFluxBound="FB2N0" fbc:upperFluxBound="FB12N1000">
        <annotation xmlns:sbml="http://www.sbml.org/sbml/level3/version1/core">
          <rdf:RDF xmlns:rdf="http://www.w3.org/1999/02/22-rdf-syntax-ns#" xmlns:dcterms="http://purl.org/dc/terms/" xmlns:vCard="http://www.w3.org/2001/vcard-rdf/3.0#" xmlns:vCard4="http://www.w3.org/2006/vcard/ns#" xmlns:bqbiol="http://biomodels.net/biology-qualifiers/" xmlns:bqmodel="http://biomodels.net/model-qualifiers/">
            <rdf:Description rdf:about="#NoduleI_NICONUCADENYLYLTRAN__45__RXN_C">
              <bqbiol:is>
                <rdf:Bag>
                  <rdf:li rdf:resource="http://identifiers.org/metanetx.reaction/MNXR101978"/>
                </rdf:Bag>
              </bqbiol:is>
            </rdf:Description>
          </rdf:RDF>
        </annotation>
        <listOfReactants>
          <speciesReference species="NoduleI_PROTON__91__C__93__" stoichiometry="1" constant="true"/>
          <speciesReference species="NoduleI_ATP__91__C__93__" stoichiometry="1" constant="true"/>
          <speciesReference species="NoduleI_NICOTINATE_NUCLEOTIDE__91__C__93__" stoichiometry="1" constant="true"/>
        </listOfReactants>
        <listOfProducts>
          <speciesReference species="NoduleI_PPI__91__C__93__" stoichiometry="1" constant="true"/>
          <speciesReference species="NoduleI_DEAMIDO__45__NAD__91__C__93__" stoichiometry="1" constant="true"/>
        </listOfProducts>
      </reaction>
      <reaction metaid="NoduleI_NICOTINAMID__45__RXN_C" id="NoduleI_NICOTINAMID__45__RXN_C" name="nicotinamidase" reversible="false" fast="false" fbc:lowerFluxBound="FB2N0" fbc:upperFluxBound="FB12N1000">
        <annotation xmlns:sbml="http://www.sbml.org/sbml/level3/version1/core">
          <rdf:RDF xmlns:rdf="http://www.w3.org/1999/02/22-rdf-syntax-ns#" xmlns:dcterms="http://purl.org/dc/terms/" xmlns:vCard="http://www.w3.org/2001/vcard-rdf/3.0#" xmlns:vCard4="http://www.w3.org/2006/vcard/ns#" xmlns:bqbiol="http://biomodels.net/biology-qualifiers/" xmlns:bqmodel="http://biomodels.net/model-qualifiers/">
            <rdf:Description rdf:about="#NoduleI_NICOTINAMID__45__RXN_C">
              <bqbiol:is>
                <rdf:Bag>
                  <rdf:li rdf:resource="http://identifiers.org/metanetx.reaction/MNXR101977"/>
                </rdf:Bag>
              </bqbiol:is>
            </rdf:Description>
          </rdf:RDF>
        </annotation>
        <listOfReactants>
          <speciesReference species="NoduleI_WATER__91__C__93__" stoichiometry="1" constant="true"/>
          <speciesReference species="NoduleI_NIACINAMIDE__91__C__93__" stoichiometry="1" constant="true"/>
        </listOfReactants>
        <listOfProducts>
          <speciesReference species="NoduleI_PROTON__91__C__93__" stoichiometry="1" constant="true"/>
          <speciesReference species="NoduleI_AMMONIA__91__C__93__" stoichiometry="1" constant="true"/>
          <speciesReference species="NoduleI_NIACINE__91__C__93__" stoichiometry="1" constant="true"/>
        </listOfProducts>
        <fbc:geneProductAssociation>
          <fbc:or>
            <fbc:geneProductRef fbc:geneProduct="G_g13827"/>
            <fbc:geneProductRef fbc:geneProduct="G_g13826"/>
            <fbc:geneProductRef fbc:geneProduct="G_g13130"/>
          </fbc:or>
        </fbc:geneProductAssociation>
      </reaction>
      <reaction metaid="NoduleI_NICOTINATEPRIBOSYLTRANS__45__RXN_C" id="NoduleI_NICOTINATEPRIBOSYLTRANS__45__RXN_C" name="nicotinate phosphoribosyltransferase" reversible="false" fast="false" fbc:lowerFluxBound="FB2N0" fbc:upperFluxBound="FB12N1000">
        <annotation xmlns:sbml="http://www.sbml.org/sbml/level3/version1/core">
          <rdf:RDF xmlns:rdf="http://www.w3.org/1999/02/22-rdf-syntax-ns#" xmlns:dcterms="http://purl.org/dc/terms/" xmlns:vCard="http://www.w3.org/2001/vcard-rdf/3.0#" xmlns:vCard4="http://www.w3.org/2006/vcard/ns#" xmlns:bqbiol="http://biomodels.net/biology-qualifiers/" xmlns:bqmodel="http://biomodels.net/model-qualifiers/">
            <rdf:Description rdf:about="#NoduleI_NICOTINATEPRIBOSYLTRANS__45__RXN_C">
              <bqbiol:is>
                <rdf:Bag>
                  <rdf:li rdf:resource="http://identifiers.org/metanetx.reaction/MNXR101909"/>
                </rdf:Bag>
              </bqbiol:is>
            </rdf:Description>
          </rdf:RDF>
        </annotation>
        <listOfReactants>
          <speciesReference species="NoduleI_PROTON__91__C__93__" stoichiometry="1" constant="true"/>
          <speciesReference species="NoduleI_PRPP__91__C__93__" stoichiometry="1" constant="true"/>
          <speciesReference species="NoduleI_NIACINE__91__C__93__" stoichiometry="1" constant="true"/>
        </listOfReactants>
        <listOfProducts>
          <speciesReference species="NoduleI_NICOTINATE_NUCLEOTIDE__91__C__93__" stoichiometry="1" constant="true"/>
          <speciesReference species="NoduleI_PPI__91__C__93__" stoichiometry="1" constant="true"/>
        </listOfProducts>
      </reaction>
      <reaction metaid="NoduleI_NITRATE__45__REDUCTASE__45__NADH__45__RXN_C" id="NoduleI_NITRATE__45__REDUCTASE__45__NADH__45__RXN_C" name="nitrate reductase (NADH)" reversible="false" fast="false" fbc:lowerFluxBound="FB2N0" fbc:upperFluxBound="FB12N1000">
        <annotation xmlns:sbml="http://www.sbml.org/sbml/level3/version1/core">
          <rdf:RDF xmlns:rdf="http://www.w3.org/1999/02/22-rdf-syntax-ns#" xmlns:dcterms="http://purl.org/dc/terms/" xmlns:vCard="http://www.w3.org/2001/vcard-rdf/3.0#" xmlns:vCard4="http://www.w3.org/2006/vcard/ns#" xmlns:bqbiol="http://biomodels.net/biology-qualifiers/" xmlns:bqmodel="http://biomodels.net/model-qualifiers/">
            <rdf:Description rdf:about="#NoduleI_NITRATE__45__REDUCTASE__45__NADH__45__RXN_C">
              <bqbiol:is>
                <rdf:Bag>
                  <rdf:li rdf:resource="http://identifiers.org/metanetx.reaction/MNXR101964"/>
                </rdf:Bag>
              </bqbiol:is>
            </rdf:Description>
          </rdf:RDF>
        </annotation>
        <listOfReactants>
          <speciesReference species="NoduleI_PROTON__91__C__93__" stoichiometry="1" constant="true"/>
          <speciesReference species="NoduleI_NADH__91__C__93__" stoichiometry="1" constant="true"/>
          <speciesReference species="NoduleI_NITRATE__91__C__93__" stoichiometry="1" constant="true"/>
        </listOfReactants>
        <listOfProducts>
          <speciesReference species="NoduleI_WATER__91__C__93__" stoichiometry="1" constant="true"/>
          <speciesReference species="NoduleI_NAD__91__C__93__" stoichiometry="1" constant="true"/>
          <speciesReference species="NoduleI_NITRITE__91__C__93__" stoichiometry="1" constant="true"/>
        </listOfProducts>
      </reaction>
      <reaction metaid="NoduleI_NITRATE__45__REDUCTASE__45__NADPH__45__RXN_C" id="NoduleI_NITRATE__45__REDUCTASE__45__NADPH__45__RXN_C" name="nitrate reductase (NADPH)" reversible="false" fast="false" fbc:lowerFluxBound="FB2N0" fbc:upperFluxBound="FB12N1000">
        <annotation xmlns:sbml="http://www.sbml.org/sbml/level3/version1/core">
          <rdf:RDF xmlns:rdf="http://www.w3.org/1999/02/22-rdf-syntax-ns#" xmlns:dcterms="http://purl.org/dc/terms/" xmlns:vCard="http://www.w3.org/2001/vcard-rdf/3.0#" xmlns:vCard4="http://www.w3.org/2006/vcard/ns#" xmlns:bqbiol="http://biomodels.net/biology-qualifiers/" xmlns:bqmodel="http://biomodels.net/model-qualifiers/">
            <rdf:Description rdf:about="#NoduleI_NITRATE__45__REDUCTASE__45__NADPH__45__RXN_C">
              <bqbiol:is>
                <rdf:Bag>
                  <rdf:li rdf:resource="http://identifiers.org/metanetx.reaction/MNXR106690"/>
                </rdf:Bag>
              </bqbiol:is>
            </rdf:Description>
          </rdf:RDF>
        </annotation>
        <listOfReactants>
          <speciesReference species="NoduleI_PROTON__91__C__93__" stoichiometry="1" constant="true"/>
          <speciesReference species="NoduleI_NADPH__91__C__93__" stoichiometry="1" constant="true"/>
          <speciesReference species="NoduleI_NITRATE__91__C__93__" stoichiometry="1" constant="true"/>
        </listOfReactants>
        <listOfProducts>
          <speciesReference species="NoduleI_WATER__91__C__93__" stoichiometry="1" constant="true"/>
          <speciesReference species="NoduleI_NADP__91__C__93__" stoichiometry="1" constant="true"/>
          <speciesReference species="NoduleI_NITRITE__91__C__93__" stoichiometry="1" constant="true"/>
        </listOfProducts>
      </reaction>
      <reaction metaid="NoduleI_NITRATREDUCT__45__RXN_C" id="NoduleI_NITRATREDUCT__45__RXN_C" name="nitrate reductase" reversible="false" fast="false" fbc:lowerFluxBound="FB2N0" fbc:upperFluxBound="FB12N1000">
        <annotation xmlns:sbml="http://www.sbml.org/sbml/level3/version1/core">
          <rdf:RDF xmlns:rdf="http://www.w3.org/1999/02/22-rdf-syntax-ns#" xmlns:dcterms="http://purl.org/dc/terms/" xmlns:vCard="http://www.w3.org/2001/vcard-rdf/3.0#" xmlns:vCard4="http://www.w3.org/2006/vcard/ns#" xmlns:bqbiol="http://biomodels.net/biology-qualifiers/" xmlns:bqmodel="http://biomodels.net/model-qualifiers/">
            <rdf:Description rdf:about="#NoduleI_NITRATREDUCT__45__RXN_C">
              <bqbiol:is>
                <rdf:Bag>
                  <rdf:li rdf:resource="http://identifiers.org/metanetx.reaction/MNXR116088"/>
                </rdf:Bag>
              </bqbiol:is>
            </rdf:Description>
          </rdf:RDF>
        </annotation>
        <listOfReactants>
          <speciesReference species="NoduleI_NITRATE__91__C__93__" stoichiometry="1" constant="true"/>
          <speciesReference species="NoduleI_Reduced__45__flavodoxins__91__C__93__" stoichiometry="1" constant="true"/>
        </listOfReactants>
        <listOfProducts>
          <speciesReference species="NoduleI_WATER__91__C__93__" stoichiometry="1" constant="true"/>
          <speciesReference species="NoduleI_NITRITE__91__C__93__" stoichiometry="1" constant="true"/>
          <speciesReference species="NoduleI_Oxidized__45__flavodoxins__91__C__93__" stoichiometry="1" constant="true"/>
        </listOfProducts>
        <fbc:geneProductAssociation>
          <fbc:or>
            <fbc:geneProductRef fbc:geneProduct="G_g12866"/>
            <fbc:geneProductRef fbc:geneProduct="G_g13322"/>
            <fbc:geneProductRef fbc:geneProduct="G_g12867"/>
          </fbc:or>
        </fbc:geneProductAssociation>
      </reaction>
      <reaction metaid="NoduleI_NMNNUCLEOSID__45__RXN_C" id="NoduleI_NMNNUCLEOSID__45__RXN_C" name="NMN nucleosidase" reversible="false" fast="false" fbc:lowerFluxBound="FB2N0" fbc:upperFluxBound="FB12N1000">
        <annotation xmlns:sbml="http://www.sbml.org/sbml/level3/version1/core">
          <rdf:RDF xmlns:rdf="http://www.w3.org/1999/02/22-rdf-syntax-ns#" xmlns:dcterms="http://purl.org/dc/terms/" xmlns:vCard="http://www.w3.org/2001/vcard-rdf/3.0#" xmlns:vCard4="http://www.w3.org/2006/vcard/ns#" xmlns:bqbiol="http://biomodels.net/biology-qualifiers/" xmlns:bqmodel="http://biomodels.net/model-qualifiers/">
            <rdf:Description rdf:about="#NoduleI_NMNNUCLEOSID__45__RXN_C">
              <bqbiol:is>
                <rdf:Bag>
                  <rdf:li rdf:resource="http://identifiers.org/metanetx.reaction/MNXR106898"/>
                </rdf:Bag>
              </bqbiol:is>
            </rdf:Description>
          </rdf:RDF>
        </annotation>
        <listOfReactants>
          <speciesReference species="NoduleI_WATER__91__C__93__" stoichiometry="1" constant="true"/>
          <speciesReference species="NoduleI_NICOTINAMIDE_NUCLEOTIDE__91__C__93__" stoichiometry="1" constant="true"/>
        </listOfReactants>
        <listOfProducts>
          <speciesReference species="NoduleI_PROTON__91__C__93__" stoichiometry="1" constant="true"/>
          <speciesReference species="NoduleI_NIACINAMIDE__91__C__93__" stoichiometry="1" constant="true"/>
          <speciesReference species="NoduleI_RIBOSE__45__5P__91__C__93__" stoichiometry="1" constant="true"/>
        </listOfProducts>
      </reaction>
      <reaction metaid="NoduleI_NQOR__45__RXN__45____40__NAD__41___C" id="NoduleI_NQOR__45__RXN__45____40__NAD__41___C" name="NAD(P)H dehydrogenase (quinone)" reversible="true" fast="false" fbc:lowerFluxBound="FB1N1000" fbc:upperFluxBound="FB12N1000">
        <listOfReactants>
          <speciesReference species="NoduleI_PROTON__91__C__93__" stoichiometry="1" constant="true"/>
          <speciesReference species="NoduleI_NADH__91__C__93__" stoichiometry="1" constant="true"/>
          <speciesReference species="NoduleI_Quinones__91__C__93__" stoichiometry="1" constant="true"/>
        </listOfReactants>
        <listOfProducts>
          <speciesReference species="NoduleI_NAD__91__C__93__" stoichiometry="1" constant="true"/>
          <speciesReference species="NoduleI_Reduced__45__Quinones__91__C__93__" stoichiometry="1" constant="true"/>
        </listOfProducts>
        <fbc:geneProductAssociation>
          <fbc:or>
            <fbc:geneProductRef fbc:geneProduct="G_g12794"/>
            <fbc:geneProductRef fbc:geneProduct="G_g12561"/>
            <fbc:geneProductRef fbc:geneProduct="G_g12936"/>
            <fbc:geneProductRef fbc:geneProduct="G_g12937"/>
            <fbc:geneProductRef fbc:geneProduct="G_g12938"/>
            <fbc:geneProductRef fbc:geneProduct="G_g12655"/>
            <fbc:geneProductRef fbc:geneProduct="G_g12795"/>
            <fbc:geneProductRef fbc:geneProduct="G_g12968"/>
            <fbc:geneProductRef fbc:geneProduct="G_g13324"/>
            <fbc:geneProductRef fbc:geneProduct="G_g12776"/>
            <fbc:geneProductRef fbc:geneProduct="G_g12941"/>
            <fbc:geneProductRef fbc:geneProduct="G_g12792"/>
            <fbc:geneProductRef fbc:geneProduct="G_g13770"/>
            <fbc:geneProductRef fbc:geneProduct="G_g12925"/>
            <fbc:geneProductRef fbc:geneProduct="G_g12654"/>
            <fbc:geneProductRef fbc:geneProduct="G_g12434"/>
            <fbc:geneProductRef fbc:geneProduct="G_g12796"/>
            <fbc:geneProductRef fbc:geneProduct="G_g13583"/>
          </fbc:or>
        </fbc:geneProductAssociation>
      </reaction>
      <reaction metaid="NoduleI_NQOR__45__RXN__45____40__NADP__41___C" id="NoduleI_NQOR__45__RXN__45____40__NADP__41___C" name="NAD(P)H dehydrogenase (quinone)" reversible="true" fast="false" fbc:lowerFluxBound="FB1N1000" fbc:upperFluxBound="FB12N1000">
        <listOfReactants>
          <speciesReference species="NoduleI_PROTON__91__C__93__" stoichiometry="1" constant="true"/>
          <speciesReference species="NoduleI_NADPH__91__C__93__" stoichiometry="1" constant="true"/>
          <speciesReference species="NoduleI_Quinones__91__C__93__" stoichiometry="1" constant="true"/>
        </listOfReactants>
        <listOfProducts>
          <speciesReference species="NoduleI_NADP__91__C__93__" stoichiometry="1" constant="true"/>
          <speciesReference species="NoduleI_Reduced__45__Quinones__91__C__93__" stoichiometry="1" constant="true"/>
        </listOfProducts>
        <fbc:geneProductAssociation>
          <fbc:or>
            <fbc:geneProductRef fbc:geneProduct="G_g12794"/>
            <fbc:geneProductRef fbc:geneProduct="G_g12561"/>
            <fbc:geneProductRef fbc:geneProduct="G_g12936"/>
            <fbc:geneProductRef fbc:geneProduct="G_g12937"/>
            <fbc:geneProductRef fbc:geneProduct="G_g12938"/>
            <fbc:geneProductRef fbc:geneProduct="G_g12655"/>
            <fbc:geneProductRef fbc:geneProduct="G_g12795"/>
            <fbc:geneProductRef fbc:geneProduct="G_g12968"/>
            <fbc:geneProductRef fbc:geneProduct="G_g13324"/>
            <fbc:geneProductRef fbc:geneProduct="G_g12776"/>
            <fbc:geneProductRef fbc:geneProduct="G_g12941"/>
            <fbc:geneProductRef fbc:geneProduct="G_g12792"/>
            <fbc:geneProductRef fbc:geneProduct="G_g13770"/>
            <fbc:geneProductRef fbc:geneProduct="G_g12925"/>
            <fbc:geneProductRef fbc:geneProduct="G_g12654"/>
            <fbc:geneProductRef fbc:geneProduct="G_g12434"/>
            <fbc:geneProductRef fbc:geneProduct="G_g12796"/>
            <fbc:geneProductRef fbc:geneProduct="G_g13583"/>
          </fbc:or>
        </fbc:geneProductAssociation>
      </reaction>
      <reaction metaid="NoduleI_O__45__ACETYLHOMOSERINE__45__THIOL__45__LYASE__45__RXN_C" id="NoduleI_O__45__ACETYLHOMOSERINE__45__THIOL__45__LYASE__45__RXN_C" name="&lt;em&gt;O&lt;/em&gt;-acetylhomoserine aminocarboxypropyltransferase" reversible="true" fast="false" fbc:lowerFluxBound="FB1N1000" fbc:upperFluxBound="FB12N1000">
        <annotation xmlns:sbml="http://www.sbml.org/sbml/level3/version1/core">
          <rdf:RDF xmlns:rdf="http://www.w3.org/1999/02/22-rdf-syntax-ns#" xmlns:dcterms="http://purl.org/dc/terms/" xmlns:vCard="http://www.w3.org/2001/vcard-rdf/3.0#" xmlns:vCard4="http://www.w3.org/2006/vcard/ns#" xmlns:bqbiol="http://biomodels.net/biology-qualifiers/" xmlns:bqmodel="http://biomodels.net/model-qualifiers/">
            <rdf:Description rdf:about="#NoduleI_O__45__ACETYLHOMOSERINE__45__THIOL__45__LYASE__45__RXN_C">
              <bqbiol:is>
                <rdf:Bag>
                  <rdf:li rdf:resource="http://identifiers.org/metanetx.reaction/MNXR95634"/>
                </rdf:Bag>
              </bqbiol:is>
            </rdf:Description>
          </rdf:RDF>
        </annotation>
        <listOfReactants>
          <speciesReference species="NoduleI_CPD__45__7671__91__C__93__" stoichiometry="1" constant="true"/>
          <speciesReference species="NoduleI_CPD__45__667__91__C__93__" stoichiometry="1" constant="true"/>
        </listOfReactants>
        <listOfProducts>
          <speciesReference species="NoduleI_PROTON__91__C__93__" stoichiometry="1" constant="true"/>
          <speciesReference species="NoduleI_ACET__91__C__93__" stoichiometry="1" constant="true"/>
          <speciesReference species="NoduleI_MET__91__C__93__" stoichiometry="1" constant="true"/>
        </listOfProducts>
        <fbc:geneProductAssociation>
          <fbc:or>
            <fbc:geneProductRef fbc:geneProduct="G_g13607"/>
            <fbc:geneProductRef fbc:geneProduct="G_g12892"/>
          </fbc:or>
        </fbc:geneProductAssociation>
      </reaction>
      <reaction metaid="NoduleI_O__45__SUCCHOMOSERLYASE__45__RXN_C" id="NoduleI_O__45__SUCCHOMOSERLYASE__45__RXN_C" name="cystathionine &amp;gamma;-synthase" reversible="true" fast="false" fbc:lowerFluxBound="FB1N1000" fbc:upperFluxBound="FB12N1000">
        <annotation xmlns:sbml="http://www.sbml.org/sbml/level3/version1/core">
          <rdf:RDF xmlns:rdf="http://www.w3.org/1999/02/22-rdf-syntax-ns#" xmlns:dcterms="http://purl.org/dc/terms/" xmlns:vCard="http://www.w3.org/2001/vcard-rdf/3.0#" xmlns:vCard4="http://www.w3.org/2006/vcard/ns#" xmlns:bqbiol="http://biomodels.net/biology-qualifiers/" xmlns:bqmodel="http://biomodels.net/model-qualifiers/">
            <rdf:Description rdf:about="#NoduleI_O__45__SUCCHOMOSERLYASE__45__RXN_C">
              <bqbiol:is>
                <rdf:Bag>
                  <rdf:li rdf:resource="http://identifiers.org/metanetx.reaction/MNXR104380"/>
                </rdf:Bag>
              </bqbiol:is>
            </rdf:Description>
          </rdf:RDF>
        </annotation>
        <listOfReactants>
          <speciesReference species="NoduleI_CYS__91__C__93__" stoichiometry="1" constant="true"/>
          <speciesReference species="NoduleI_O__45__SUCCINYL__45__L__45__HOMOSERINE__91__C__93__" stoichiometry="1" constant="true"/>
        </listOfReactants>
        <listOfProducts>
          <speciesReference species="NoduleI_PROTON__91__C__93__" stoichiometry="1" constant="true"/>
          <speciesReference species="NoduleI_SUC__91__C__93__" stoichiometry="1" constant="true"/>
          <speciesReference species="NoduleI_L__45__CYSTATHIONINE__91__C__93__" stoichiometry="1" constant="true"/>
        </listOfProducts>
        <fbc:geneProductAssociation>
          <fbc:or>
            <fbc:geneProductRef fbc:geneProduct="G_g13520"/>
            <fbc:geneProductRef fbc:geneProduct="G_g12511"/>
            <fbc:geneProductRef fbc:geneProduct="G_g13427"/>
            <fbc:geneProductRef fbc:geneProduct="G_g12540"/>
          </fbc:or>
        </fbc:geneProductAssociation>
      </reaction>
      <reaction metaid="NoduleI_ORNDECARBOX__45__RXN_C" id="NoduleI_ORNDECARBOX__45__RXN_C" name="ornithine decarboxylase" reversible="false" fast="false" fbc:lowerFluxBound="FB2N0" fbc:upperFluxBound="FB12N1000">
        <annotation xmlns:sbml="http://www.sbml.org/sbml/level3/version1/core">
          <rdf:RDF xmlns:rdf="http://www.w3.org/1999/02/22-rdf-syntax-ns#" xmlns:dcterms="http://purl.org/dc/terms/" xmlns:vCard="http://www.w3.org/2001/vcard-rdf/3.0#" xmlns:vCard4="http://www.w3.org/2006/vcard/ns#" xmlns:bqbiol="http://biomodels.net/biology-qualifiers/" xmlns:bqmodel="http://biomodels.net/model-qualifiers/">
            <rdf:Description rdf:about="#NoduleI_ORNDECARBOX__45__RXN_C">
              <bqbiol:is>
                <rdf:Bag>
                  <rdf:li rdf:resource="http://identifiers.org/metanetx.reaction/MNXR102209"/>
                </rdf:Bag>
              </bqbiol:is>
            </rdf:Description>
          </rdf:RDF>
        </annotation>
        <listOfReactants>
          <speciesReference species="NoduleI_PROTON__91__C__93__" stoichiometry="1" constant="true"/>
          <speciesReference species="NoduleI_L__45__ORNITHINE__91__C__93__" stoichiometry="1" constant="true"/>
        </listOfReactants>
        <listOfProducts>
          <speciesReference species="NoduleI_CARBON__45__DIOXIDE__91__C__93__" stoichiometry="1" constant="true"/>
          <speciesReference species="NoduleI_PUTRESCINE__91__C__93__" stoichiometry="1" constant="true"/>
        </listOfProducts>
        <fbc:geneProductAssociation>
          <fbc:or>
            <fbc:geneProductRef fbc:geneProduct="G_g12971"/>
            <fbc:geneProductRef fbc:geneProduct="G_g12972"/>
          </fbc:or>
        </fbc:geneProductAssociation>
      </reaction>
      <reaction metaid="NoduleI_OROPRIBTRANS__45__RXN_C" id="NoduleI_OROPRIBTRANS__45__RXN_C" name="orotate phosphoribosyltransferase" reversible="false" fast="false" fbc:lowerFluxBound="FB2N0" fbc:upperFluxBound="FB12N1000">
        <annotation xmlns:sbml="http://www.sbml.org/sbml/level3/version1/core">
          <rdf:RDF xmlns:rdf="http://www.w3.org/1999/02/22-rdf-syntax-ns#" xmlns:dcterms="http://purl.org/dc/terms/" xmlns:vCard="http://www.w3.org/2001/vcard-rdf/3.0#" xmlns:vCard4="http://www.w3.org/2006/vcard/ns#" xmlns:bqbiol="http://biomodels.net/biology-qualifiers/" xmlns:bqmodel="http://biomodels.net/model-qualifiers/">
            <rdf:Description rdf:about="#NoduleI_OROPRIBTRANS__45__RXN_C">
              <bqbiol:is>
                <rdf:Bag>
                  <rdf:li rdf:resource="http://identifiers.org/metanetx.reaction/MNXR102231"/>
                </rdf:Bag>
              </bqbiol:is>
            </rdf:Description>
          </rdf:RDF>
        </annotation>
        <listOfReactants>
          <speciesReference species="NoduleI_OROTATE__91__C__93__" stoichiometry="1" constant="true"/>
          <speciesReference species="NoduleI_PRPP__91__C__93__" stoichiometry="1" constant="true"/>
        </listOfReactants>
        <listOfProducts>
          <speciesReference species="NoduleI_PPI__91__C__93__" stoichiometry="1" constant="true"/>
          <speciesReference species="NoduleI_OROTIDINE__45__5__45__PHOSPHATE__91__C__93__" stoichiometry="1" constant="true"/>
        </listOfProducts>
        <fbc:geneProductAssociation>
          <fbc:geneProductRef fbc:geneProduct="G_g12793"/>
        </fbc:geneProductAssociation>
      </reaction>
      <reaction metaid="NoduleI_OROTPDECARB__45__RXN_C" id="NoduleI_OROTPDECARB__45__RXN_C" name="orotidine-5&amp;prime;-phosphate decarboxylase" reversible="false" fast="false" fbc:lowerFluxBound="FB2N0" fbc:upperFluxBound="FB12N1000">
        <annotation xmlns:sbml="http://www.sbml.org/sbml/level3/version1/core">
          <rdf:RDF xmlns:rdf="http://www.w3.org/1999/02/22-rdf-syntax-ns#" xmlns:dcterms="http://purl.org/dc/terms/" xmlns:vCard="http://www.w3.org/2001/vcard-rdf/3.0#" xmlns:vCard4="http://www.w3.org/2006/vcard/ns#" xmlns:bqbiol="http://biomodels.net/biology-qualifiers/" xmlns:bqmodel="http://biomodels.net/model-qualifiers/">
            <rdf:Description rdf:about="#NoduleI_OROTPDECARB__45__RXN_C">
              <bqbiol:is>
                <rdf:Bag>
                  <rdf:li rdf:resource="http://identifiers.org/metanetx.reaction/MNXR102190"/>
                </rdf:Bag>
              </bqbiol:is>
            </rdf:Description>
          </rdf:RDF>
        </annotation>
        <listOfReactants>
          <speciesReference species="NoduleI_PROTON__91__C__93__" stoichiometry="1" constant="true"/>
          <speciesReference species="NoduleI_OROTIDINE__45__5__45__PHOSPHATE__91__C__93__" stoichiometry="1" constant="true"/>
        </listOfReactants>
        <listOfProducts>
          <speciesReference species="NoduleI_CARBON__45__DIOXIDE__91__C__93__" stoichiometry="1" constant="true"/>
          <speciesReference species="NoduleI_UMP__91__C__93__" stoichiometry="1" constant="true"/>
        </listOfProducts>
        <fbc:geneProductAssociation>
          <fbc:or>
            <fbc:geneProductRef fbc:geneProduct="G_g12443"/>
            <fbc:geneProductRef fbc:geneProduct="G_g13768"/>
            <fbc:geneProductRef fbc:geneProduct="G_g12793"/>
          </fbc:or>
        </fbc:geneProductAssociation>
      </reaction>
      <reaction metaid="NoduleI_PEPCARBOX__45__RXN_C" id="NoduleI_PEPCARBOX__45__RXN_C" name="phospho&lt;em&gt;enol&lt;/em&gt;pyruvate carboxylase" reversible="true" fast="false" fbc:lowerFluxBound="FB1N1000" fbc:upperFluxBound="FB12N1000">
        <annotation xmlns:sbml="http://www.sbml.org/sbml/level3/version1/core">
          <rdf:RDF xmlns:rdf="http://www.w3.org/1999/02/22-rdf-syntax-ns#" xmlns:dcterms="http://purl.org/dc/terms/" xmlns:vCard="http://www.w3.org/2001/vcard-rdf/3.0#" xmlns:vCard4="http://www.w3.org/2006/vcard/ns#" xmlns:bqbiol="http://biomodels.net/biology-qualifiers/" xmlns:bqmodel="http://biomodels.net/model-qualifiers/">
            <rdf:Description rdf:about="#NoduleI_PEPCARBOX__45__RXN_C">
              <bqbiol:is>
                <rdf:Bag>
                  <rdf:li rdf:resource="http://identifiers.org/metanetx.reaction/MNXR116110"/>
                </rdf:Bag>
              </bqbiol:is>
            </rdf:Description>
          </rdf:RDF>
        </annotation>
        <listOfReactants>
          <speciesReference species="NoduleI_Pi__91__C__93__" stoichiometry="1" constant="true"/>
          <speciesReference species="NoduleI_OXALACETIC_ACID__91__C__93__" stoichiometry="1" constant="true"/>
        </listOfReactants>
        <listOfProducts>
          <speciesReference species="NoduleI_PHOSPHO__45__ENOL__45__PYRUVATE__91__C__93__" stoichiometry="1" constant="true"/>
          <speciesReference species="NoduleI_HCO3__91__C__93__" stoichiometry="1" constant="true"/>
        </listOfProducts>
        <fbc:geneProductAssociation>
          <fbc:or>
            <fbc:geneProductRef fbc:geneProduct="G_g12424"/>
            <fbc:geneProductRef fbc:geneProduct="G_g13568"/>
            <fbc:geneProductRef fbc:geneProduct="G_g12729"/>
            <fbc:geneProductRef fbc:geneProduct="G_g13098"/>
            <fbc:geneProductRef fbc:geneProduct="G_g12571"/>
            <fbc:geneProductRef fbc:geneProduct="G_g13786"/>
            <fbc:geneProductRef fbc:geneProduct="G_g12408"/>
            <fbc:geneProductRef fbc:geneProduct="G_g12745"/>
          </fbc:or>
        </fbc:geneProductAssociation>
      </reaction>
      <reaction metaid="NoduleI_PEPCARBOXYKIN__45__RXN_C" id="NoduleI_PEPCARBOXYKIN__45__RXN_C" name="phospho&lt;em&gt;enol&lt;/em&gt;pyruvate carboxykinase (ATP)" reversible="false" fast="false" fbc:lowerFluxBound="FB2N0" fbc:upperFluxBound="FB12N1000">
        <annotation xmlns:sbml="http://www.sbml.org/sbml/level3/version1/core">
          <rdf:RDF xmlns:rdf="http://www.w3.org/1999/02/22-rdf-syntax-ns#" xmlns:dcterms="http://purl.org/dc/terms/" xmlns:vCard="http://www.w3.org/2001/vcard-rdf/3.0#" xmlns:vCard4="http://www.w3.org/2006/vcard/ns#" xmlns:bqbiol="http://biomodels.net/biology-qualifiers/" xmlns:bqmodel="http://biomodels.net/model-qualifiers/">
            <rdf:Description rdf:about="#NoduleI_PEPCARBOXYKIN__45__RXN_C">
              <bqbiol:is>
                <rdf:Bag>
                  <rdf:li rdf:resource="http://identifiers.org/metanetx.reaction/MNXR103099"/>
                </rdf:Bag>
              </bqbiol:is>
            </rdf:Description>
          </rdf:RDF>
        </annotation>
        <listOfReactants>
          <speciesReference species="NoduleI_ATP__91__C__93__" stoichiometry="1" constant="true"/>
          <speciesReference species="NoduleI_OXALACETIC_ACID__91__C__93__" stoichiometry="1" constant="true"/>
        </listOfReactants>
        <listOfProducts>
          <speciesReference species="NoduleI_ADP__91__C__93__" stoichiometry="1" constant="true"/>
          <speciesReference species="NoduleI_CARBON__45__DIOXIDE__91__C__93__" stoichiometry="1" constant="true"/>
          <speciesReference species="NoduleI_PHOSPHO__45__ENOL__45__PYRUVATE__91__C__93__" stoichiometry="1" constant="true"/>
        </listOfProducts>
        <fbc:geneProductAssociation>
          <fbc:or>
            <fbc:geneProductRef fbc:geneProduct="G_g12424"/>
            <fbc:geneProductRef fbc:geneProduct="G_g13568"/>
            <fbc:geneProductRef fbc:geneProduct="G_g12962"/>
            <fbc:geneProductRef fbc:geneProduct="G_g12729"/>
            <fbc:geneProductRef fbc:geneProduct="G_g13804"/>
            <fbc:geneProductRef fbc:geneProduct="G_g13098"/>
            <fbc:geneProductRef fbc:geneProduct="G_g12571"/>
            <fbc:geneProductRef fbc:geneProduct="G_g13786"/>
            <fbc:geneProductRef fbc:geneProduct="G_g12408"/>
            <fbc:geneProductRef fbc:geneProduct="G_g12745"/>
            <fbc:geneProductRef fbc:geneProduct="G_g13297"/>
          </fbc:or>
        </fbc:geneProductAssociation>
      </reaction>
      <reaction metaid="NoduleI_PEPDEPHOS__45__RXN_C" id="NoduleI_PEPDEPHOS__45__RXN_C" name="pyruvate kinase" reversible="false" fast="false" fbc:lowerFluxBound="FB2N0" fbc:upperFluxBound="FB12N1000">
        <annotation xmlns:sbml="http://www.sbml.org/sbml/level3/version1/core">
          <rdf:RDF xmlns:rdf="http://www.w3.org/1999/02/22-rdf-syntax-ns#" xmlns:dcterms="http://purl.org/dc/terms/" xmlns:vCard="http://www.w3.org/2001/vcard-rdf/3.0#" xmlns:vCard4="http://www.w3.org/2006/vcard/ns#" xmlns:bqbiol="http://biomodels.net/biology-qualifiers/" xmlns:bqmodel="http://biomodels.net/model-qualifiers/">
            <rdf:Description rdf:about="#NoduleI_PEPDEPHOS__45__RXN_C">
              <bqbiol:is>
                <rdf:Bag>
                  <rdf:li rdf:resource="http://identifiers.org/metanetx.reaction/MNXR103371"/>
                </rdf:Bag>
              </bqbiol:is>
            </rdf:Description>
          </rdf:RDF>
        </annotation>
        <listOfReactants>
          <speciesReference species="NoduleI_PROTON__91__C__93__" stoichiometry="1" constant="true"/>
          <speciesReference species="NoduleI_ADP__91__C__93__" stoichiometry="1" constant="true"/>
          <speciesReference species="NoduleI_PHOSPHO__45__ENOL__45__PYRUVATE__91__C__93__" stoichiometry="1" constant="true"/>
        </listOfReactants>
        <listOfProducts>
          <speciesReference species="NoduleI_ATP__91__C__93__" stoichiometry="1" constant="true"/>
          <speciesReference species="NoduleI_PYRUVATE__91__C__93__" stoichiometry="1" constant="true"/>
        </listOfProducts>
        <fbc:geneProductAssociation>
          <fbc:or>
            <fbc:geneProductRef fbc:geneProduct="G_g13637"/>
            <fbc:geneProductRef fbc:geneProduct="G_g13649"/>
            <fbc:geneProductRef fbc:geneProduct="G_g13410"/>
            <fbc:geneProductRef fbc:geneProduct="G_g13461"/>
            <fbc:geneProductRef fbc:geneProduct="G_g12496"/>
            <fbc:geneProductRef fbc:geneProduct="G_g12608"/>
            <fbc:geneProductRef fbc:geneProduct="G_g13104"/>
            <fbc:geneProductRef fbc:geneProduct="G_g12567"/>
            <fbc:geneProductRef fbc:geneProduct="G_g13105"/>
          </fbc:or>
        </fbc:geneProductAssociation>
      </reaction>
      <reaction metaid="NoduleI_PEPSYNTH__45__RXN_C" id="NoduleI_PEPSYNTH__45__RXN_C" name="pyruvate, water dikinase" reversible="false" fast="false" fbc:lowerFluxBound="FB2N0" fbc:upperFluxBound="FB12N1000">
        <annotation xmlns:sbml="http://www.sbml.org/sbml/level3/version1/core">
          <rdf:RDF xmlns:rdf="http://www.w3.org/1999/02/22-rdf-syntax-ns#" xmlns:dcterms="http://purl.org/dc/terms/" xmlns:vCard="http://www.w3.org/2001/vcard-rdf/3.0#" xmlns:vCard4="http://www.w3.org/2006/vcard/ns#" xmlns:bqbiol="http://biomodels.net/biology-qualifiers/" xmlns:bqmodel="http://biomodels.net/model-qualifiers/">
            <rdf:Description rdf:about="#NoduleI_PEPSYNTH__45__RXN_C">
              <bqbiol:is>
                <rdf:Bag>
                  <rdf:li rdf:resource="http://identifiers.org/metanetx.reaction/MNXR103140"/>
                </rdf:Bag>
              </bqbiol:is>
            </rdf:Description>
          </rdf:RDF>
        </annotation>
        <listOfReactants>
          <speciesReference species="NoduleI_WATER__91__C__93__" stoichiometry="1" constant="true"/>
          <speciesReference species="NoduleI_ATP__91__C__93__" stoichiometry="1" constant="true"/>
          <speciesReference species="NoduleI_PYRUVATE__91__C__93__" stoichiometry="1" constant="true"/>
        </listOfReactants>
        <listOfProducts>
          <speciesReference species="NoduleI_PROTON__91__C__93__" stoichiometry="2" constant="true"/>
          <speciesReference species="NoduleI_Pi__91__C__93__" stoichiometry="1" constant="true"/>
          <speciesReference species="NoduleI_AMP__91__C__93__" stoichiometry="1" constant="true"/>
          <speciesReference species="NoduleI_PHOSPHO__45__ENOL__45__PYRUVATE__91__C__93__" stoichiometry="1" constant="true"/>
        </listOfProducts>
      </reaction>
      <reaction metaid="NoduleI_PGLUCISOM__45__RXN_C" id="NoduleI_PGLUCISOM__45__RXN_C" name="glucose-6-phosphate isomerase" reversible="true" fast="false" fbc:lowerFluxBound="FB1N1000" fbc:upperFluxBound="FB12N1000">
        <annotation xmlns:sbml="http://www.sbml.org/sbml/level3/version1/core">
          <rdf:RDF xmlns:rdf="http://www.w3.org/1999/02/22-rdf-syntax-ns#" xmlns:dcterms="http://purl.org/dc/terms/" xmlns:vCard="http://www.w3.org/2001/vcard-rdf/3.0#" xmlns:vCard4="http://www.w3.org/2006/vcard/ns#" xmlns:bqbiol="http://biomodels.net/biology-qualifiers/" xmlns:bqmodel="http://biomodels.net/model-qualifiers/">
            <rdf:Description rdf:about="#NoduleI_PGLUCISOM__45__RXN_C">
              <bqbiol:is>
                <rdf:Bag>
                  <rdf:li rdf:resource="http://identifiers.org/metanetx.reaction/MNXR102535"/>
                </rdf:Bag>
              </bqbiol:is>
            </rdf:Description>
          </rdf:RDF>
        </annotation>
        <listOfReactants>
          <speciesReference species="NoduleI_GLC__45__6__45__P__91__C__93__" stoichiometry="1" constant="true"/>
        </listOfReactants>
        <listOfProducts>
          <speciesReference species="NoduleI_FRUCTOSE__45__6P__91__C__93__" stoichiometry="1" constant="true"/>
        </listOfProducts>
        <fbc:geneProductAssociation>
          <fbc:geneProductRef fbc:geneProduct="G_g13422"/>
        </fbc:geneProductAssociation>
      </reaction>
      <reaction metaid="NoduleI_PHENYLALANINE__45____45__TRNA__45__LIGASE__45__RXN_C" id="NoduleI_PHENYLALANINE__45____45__TRNA__45__LIGASE__45__RXN_C" name="phenylalanine&amp;mdash;tRNA ligase" reversible="false" fast="false" fbc:lowerFluxBound="FB2N0" fbc:upperFluxBound="FB12N1000">
        <annotation xmlns:sbml="http://www.sbml.org/sbml/level3/version1/core">
          <rdf:RDF xmlns:rdf="http://www.w3.org/1999/02/22-rdf-syntax-ns#" xmlns:dcterms="http://purl.org/dc/terms/" xmlns:vCard="http://www.w3.org/2001/vcard-rdf/3.0#" xmlns:vCard4="http://www.w3.org/2006/vcard/ns#" xmlns:bqbiol="http://biomodels.net/biology-qualifiers/" xmlns:bqmodel="http://biomodels.net/model-qualifiers/">
            <rdf:Description rdf:about="#NoduleI_PHENYLALANINE__45____45__TRNA__45__LIGASE__45__RXN_C">
              <bqbiol:is>
                <rdf:Bag>
                  <rdf:li rdf:resource="http://identifiers.org/metanetx.reaction/MNXR116123"/>
                </rdf:Bag>
              </bqbiol:is>
            </rdf:Description>
          </rdf:RDF>
        </annotation>
        <listOfReactants>
          <speciesReference species="NoduleI_PHE__45__tRNAs__91__C__93__" stoichiometry="1" constant="true"/>
          <speciesReference species="NoduleI_ATP__91__C__93__" stoichiometry="1" constant="true"/>
          <speciesReference species="NoduleI_PHE__91__C__93__" stoichiometry="1" constant="true"/>
        </listOfReactants>
        <listOfProducts>
          <speciesReference species="NoduleI_Charged__45__PHE__45__tRNAs__91__C__93__" stoichiometry="1" constant="true"/>
          <speciesReference species="NoduleI_AMP__91__C__93__" stoichiometry="1" constant="true"/>
          <speciesReference species="NoduleI_PPI__91__C__93__" stoichiometry="1" constant="true"/>
        </listOfProducts>
        <fbc:geneProductAssociation>
          <fbc:or>
            <fbc:geneProductRef fbc:geneProduct="G_g13071"/>
            <fbc:geneProductRef fbc:geneProduct="G_g13352"/>
            <fbc:geneProductRef fbc:geneProduct="G_g13353"/>
          </fbc:or>
        </fbc:geneProductAssociation>
      </reaction>
      <reaction metaid="NoduleI_PHENYLALANINE__45__AMMONIA__45__LYASE__45__RXN_C" id="NoduleI_PHENYLALANINE__45__AMMONIA__45__LYASE__45__RXN_C" name="phenylalanine ammonia-lyase" reversible="false" fast="false" fbc:lowerFluxBound="FB2N0" fbc:upperFluxBound="FB12N1000">
        <annotation xmlns:sbml="http://www.sbml.org/sbml/level3/version1/core">
          <rdf:RDF xmlns:rdf="http://www.w3.org/1999/02/22-rdf-syntax-ns#" xmlns:dcterms="http://purl.org/dc/terms/" xmlns:vCard="http://www.w3.org/2001/vcard-rdf/3.0#" xmlns:vCard4="http://www.w3.org/2006/vcard/ns#" xmlns:bqbiol="http://biomodels.net/biology-qualifiers/" xmlns:bqmodel="http://biomodels.net/model-qualifiers/">
            <rdf:Description rdf:about="#NoduleI_PHENYLALANINE__45__AMMONIA__45__LYASE__45__RXN_C">
              <bqbiol:is>
                <rdf:Bag>
                  <rdf:li rdf:resource="http://identifiers.org/metanetx.reaction/MNXR106649"/>
                </rdf:Bag>
              </bqbiol:is>
            </rdf:Description>
          </rdf:RDF>
        </annotation>
        <listOfReactants>
          <speciesReference species="NoduleI_PHE__91__C__93__" stoichiometry="1" constant="true"/>
        </listOfReactants>
        <listOfProducts>
          <speciesReference species="NoduleI_PROTON__91__C__93__" stoichiometry="1" constant="true"/>
          <speciesReference species="NoduleI_AMMONIA__91__C__93__" stoichiometry="1" constant="true"/>
          <speciesReference species="NoduleI_CPD__45__674__91__C__93__" stoichiometry="1" constant="true"/>
        </listOfProducts>
        <fbc:geneProductAssociation>
          <fbc:or>
            <fbc:geneProductRef fbc:geneProduct="G_g12573"/>
            <fbc:geneProductRef fbc:geneProduct="G_g12748"/>
            <fbc:geneProductRef fbc:geneProduct="G_g13400"/>
            <fbc:geneProductRef fbc:geneProduct="G_g13641"/>
            <fbc:geneProductRef fbc:geneProduct="G_g13642"/>
          </fbc:or>
        </fbc:geneProductAssociation>
      </reaction>
      <reaction metaid="NoduleI_PHOSCHOL__45__RXN_C" id="NoduleI_PHOSCHOL__45__RXN_C" name="phospholipase D" reversible="false" fast="false" fbc:lowerFluxBound="FB2N0" fbc:upperFluxBound="FB12N1000">
        <annotation xmlns:sbml="http://www.sbml.org/sbml/level3/version1/core">
          <rdf:RDF xmlns:rdf="http://www.w3.org/1999/02/22-rdf-syntax-ns#" xmlns:dcterms="http://purl.org/dc/terms/" xmlns:vCard="http://www.w3.org/2001/vcard-rdf/3.0#" xmlns:vCard4="http://www.w3.org/2006/vcard/ns#" xmlns:bqbiol="http://biomodels.net/biology-qualifiers/" xmlns:bqmodel="http://biomodels.net/model-qualifiers/">
            <rdf:Description rdf:about="#NoduleI_PHOSCHOL__45__RXN_C">
              <bqbiol:is>
                <rdf:Bag>
                  <rdf:li rdf:resource="http://identifiers.org/metanetx.reaction/MNXR116125"/>
                </rdf:Bag>
              </bqbiol:is>
            </rdf:Description>
          </rdf:RDF>
        </annotation>
        <listOfReactants>
          <speciesReference species="NoduleI_WATER__91__C__93__" stoichiometry="1" constant="true"/>
          <speciesReference species="NoduleI_1__45__2__45__DIPALMITOYLPHOSPHATIDYLCHOLINE__91__C__93__" stoichiometry="1" constant="true"/>
        </listOfReactants>
        <listOfProducts>
          <speciesReference species="NoduleI_PROTON__91__C__93__" stoichiometry="1" constant="true"/>
          <speciesReference species="NoduleI_CPD0__45__1422__91__C__93__" stoichiometry="1" constant="true"/>
          <speciesReference species="NoduleI_CHOLINE__91__C__93__" stoichiometry="1" constant="true"/>
        </listOfProducts>
        <fbc:geneProductAssociation>
          <fbc:or>
            <fbc:geneProductRef fbc:geneProduct="G_g13759"/>
            <fbc:geneProductRef fbc:geneProduct="G_g13256"/>
            <fbc:geneProductRef fbc:geneProduct="G_g12692"/>
            <fbc:geneProductRef fbc:geneProduct="G_g13738"/>
            <fbc:geneProductRef fbc:geneProduct="G_g13255"/>
            <fbc:geneProductRef fbc:geneProduct="G_g13588"/>
            <fbc:geneProductRef fbc:geneProduct="G_g12553"/>
          </fbc:or>
        </fbc:geneProductAssociation>
      </reaction>
      <reaction metaid="NoduleI_PHOSGLYPHOS__45__RXN_C" id="NoduleI_PHOSGLYPHOS__45__RXN_C" name="phosphoglycerate kinase" reversible="true" fast="false" fbc:lowerFluxBound="FB1N1000" fbc:upperFluxBound="FB12N1000">
        <annotation xmlns:sbml="http://www.sbml.org/sbml/level3/version1/core">
          <rdf:RDF xmlns:rdf="http://www.w3.org/1999/02/22-rdf-syntax-ns#" xmlns:dcterms="http://purl.org/dc/terms/" xmlns:vCard="http://www.w3.org/2001/vcard-rdf/3.0#" xmlns:vCard4="http://www.w3.org/2006/vcard/ns#" xmlns:bqbiol="http://biomodels.net/biology-qualifiers/" xmlns:bqmodel="http://biomodels.net/model-qualifiers/">
            <rdf:Description rdf:about="#NoduleI_PHOSGLYPHOS__45__RXN_C">
              <bqbiol:is>
                <rdf:Bag>
                  <rdf:li rdf:resource="http://identifiers.org/metanetx.reaction/MNXR102538"/>
                </rdf:Bag>
              </bqbiol:is>
            </rdf:Description>
          </rdf:RDF>
        </annotation>
        <listOfReactants>
          <speciesReference species="NoduleI_ATP__91__C__93__" stoichiometry="1" constant="true"/>
          <speciesReference species="NoduleI_G3P__91__C__93__" stoichiometry="1" constant="true"/>
        </listOfReactants>
        <listOfProducts>
          <speciesReference species="NoduleI_ADP__91__C__93__" stoichiometry="1" constant="true"/>
          <speciesReference species="NoduleI_DPG__91__C__93__" stoichiometry="1" constant="true"/>
        </listOfProducts>
        <fbc:geneProductAssociation>
          <fbc:or>
            <fbc:geneProductRef fbc:geneProduct="G_g13444"/>
            <fbc:geneProductRef fbc:geneProduct="G_g12722"/>
            <fbc:geneProductRef fbc:geneProduct="G_g12721"/>
          </fbc:or>
        </fbc:geneProductAssociation>
      </reaction>
      <reaction metaid="NoduleI_PHOSMANMUT__45__RXN_C" id="NoduleI_PHOSMANMUT__45__RXN_C" name="phosphomannomutase" reversible="true" fast="false" fbc:lowerFluxBound="FB1N1000" fbc:upperFluxBound="FB12N1000">
        <annotation xmlns:sbml="http://www.sbml.org/sbml/level3/version1/core">
          <rdf:RDF xmlns:rdf="http://www.w3.org/1999/02/22-rdf-syntax-ns#" xmlns:dcterms="http://purl.org/dc/terms/" xmlns:vCard="http://www.w3.org/2001/vcard-rdf/3.0#" xmlns:vCard4="http://www.w3.org/2006/vcard/ns#" xmlns:bqbiol="http://biomodels.net/biology-qualifiers/" xmlns:bqmodel="http://biomodels.net/model-qualifiers/">
            <rdf:Description rdf:about="#NoduleI_PHOSMANMUT__45__RXN_C">
              <bqbiol:is>
                <rdf:Bag>
                  <rdf:li rdf:resource="http://identifiers.org/metanetx.reaction/MNXR101729"/>
                </rdf:Bag>
              </bqbiol:is>
            </rdf:Description>
          </rdf:RDF>
        </annotation>
        <listOfReactants>
          <speciesReference species="NoduleI_MANNOSE__45__6P__91__C__93__" stoichiometry="1" constant="true"/>
        </listOfReactants>
        <listOfProducts>
          <speciesReference species="NoduleI_MANNOSE__45__1P__91__C__93__" stoichiometry="1" constant="true"/>
        </listOfProducts>
        <fbc:geneProductAssociation>
          <fbc:geneProductRef fbc:geneProduct="G_g13591"/>
        </fbc:geneProductAssociation>
      </reaction>
      <reaction metaid="NoduleI_PHOSPHATIDATE__45__PHOSPHATASE__45__RXN_C" id="NoduleI_PHOSPHATIDATE__45__PHOSPHATASE__45__RXN_C" name="phosphatidate phosphatase" reversible="false" fast="false" fbc:lowerFluxBound="FB2N0" fbc:upperFluxBound="FB12N1000">
        <annotation xmlns:sbml="http://www.sbml.org/sbml/level3/version1/core">
          <rdf:RDF xmlns:rdf="http://www.w3.org/1999/02/22-rdf-syntax-ns#" xmlns:dcterms="http://purl.org/dc/terms/" xmlns:vCard="http://www.w3.org/2001/vcard-rdf/3.0#" xmlns:vCard4="http://www.w3.org/2006/vcard/ns#" xmlns:bqbiol="http://biomodels.net/biology-qualifiers/" xmlns:bqmodel="http://biomodels.net/model-qualifiers/">
            <rdf:Description rdf:about="#NoduleI_PHOSPHATIDATE__45__PHOSPHATASE__45__RXN_C">
              <bqbiol:is>
                <rdf:Bag>
                  <rdf:li rdf:resource="http://identifiers.org/metanetx.reaction/MNXR116128"/>
                </rdf:Bag>
              </bqbiol:is>
            </rdf:Description>
          </rdf:RDF>
        </annotation>
        <listOfReactants>
          <speciesReference species="NoduleI_WATER__91__C__93__" stoichiometry="1" constant="true"/>
          <speciesReference species="NoduleI_CPD0__45__1422__91__C__93__" stoichiometry="1" constant="true"/>
        </listOfReactants>
        <listOfProducts>
          <speciesReference species="NoduleI_Pi__91__C__93__" stoichiometry="1" constant="true"/>
          <speciesReference species="NoduleI_CPD66__45__34__91__C__93__" stoichiometry="1" constant="true"/>
        </listOfProducts>
        <fbc:geneProductAssociation>
          <fbc:or>
            <fbc:geneProductRef fbc:geneProduct="G_g13635"/>
            <fbc:geneProductRef fbc:geneProduct="G_g12438"/>
          </fbc:or>
        </fbc:geneProductAssociation>
      </reaction>
      <reaction metaid="NoduleI_PHOSPHATIDYLINOSITOL__45__BISPHOSPHATASE__45__RXN_C" id="NoduleI_PHOSPHATIDYLINOSITOL__45__BISPHOSPHATASE__45__RXN_C" name="phosphoinositide 5-phosphatase" reversible="false" fast="false" fbc:lowerFluxBound="FB2N0" fbc:upperFluxBound="FB12N1000">
        <annotation xmlns:sbml="http://www.sbml.org/sbml/level3/version1/core">
          <rdf:RDF xmlns:rdf="http://www.w3.org/1999/02/22-rdf-syntax-ns#" xmlns:dcterms="http://purl.org/dc/terms/" xmlns:vCard="http://www.w3.org/2001/vcard-rdf/3.0#" xmlns:vCard4="http://www.w3.org/2006/vcard/ns#" xmlns:bqbiol="http://biomodels.net/biology-qualifiers/" xmlns:bqmodel="http://biomodels.net/model-qualifiers/">
            <rdf:Description rdf:about="#NoduleI_PHOSPHATIDYLINOSITOL__45__BISPHOSPHATASE__45__RXN_C">
              <bqbiol:is>
                <rdf:Bag>
                  <rdf:li rdf:resource="http://identifiers.org/metanetx.reaction/MNXR102726"/>
                </rdf:Bag>
              </bqbiol:is>
            </rdf:Description>
          </rdf:RDF>
        </annotation>
        <listOfReactants>
          <speciesReference species="NoduleI_WATER__91__C__93__" stoichiometry="1" constant="true"/>
          <speciesReference species="NoduleI_CPDDLN__45__4__91__C__93__" stoichiometry="1" constant="true"/>
        </listOfReactants>
        <listOfProducts>
          <speciesReference species="NoduleI_Pi__91__C__93__" stoichiometry="1" constant="true"/>
          <speciesReference species="NoduleI_CPD66__45__46__91__C__93__" stoichiometry="1" constant="true"/>
        </listOfProducts>
      </reaction>
      <reaction metaid="NoduleI_PHOSPHOGLUCMUT__45__RXN_C" id="NoduleI_PHOSPHOGLUCMUT__45__RXN_C" name="phosphoglucomutase" reversible="true" fast="false" fbc:lowerFluxBound="FB1N1000" fbc:upperFluxBound="FB12N1000">
        <annotation xmlns:sbml="http://www.sbml.org/sbml/level3/version1/core">
          <rdf:RDF xmlns:rdf="http://www.w3.org/1999/02/22-rdf-syntax-ns#" xmlns:dcterms="http://purl.org/dc/terms/" xmlns:vCard="http://www.w3.org/2001/vcard-rdf/3.0#" xmlns:vCard4="http://www.w3.org/2006/vcard/ns#" xmlns:bqbiol="http://biomodels.net/biology-qualifiers/" xmlns:bqmodel="http://biomodels.net/model-qualifiers/">
            <rdf:Description rdf:about="#NoduleI_PHOSPHOGLUCMUT__45__RXN_C">
              <bqbiol:is>
                <rdf:Bag>
                  <rdf:li rdf:resource="http://identifiers.org/metanetx.reaction/MNXR140129"/>
                </rdf:Bag>
              </bqbiol:is>
            </rdf:Description>
          </rdf:RDF>
        </annotation>
        <listOfReactants>
          <speciesReference species="NoduleI_GLC__45__1__45__P__91__C__93__" stoichiometry="1" constant="true"/>
        </listOfReactants>
        <listOfProducts>
          <speciesReference species="NoduleI_ALPHA__45__GLC__45__6__45__P__91__C__93__" stoichiometry="1" constant="true"/>
        </listOfProducts>
        <fbc:geneProductAssociation>
          <fbc:or>
            <fbc:geneProductRef fbc:geneProduct="G_g13184"/>
            <fbc:geneProductRef fbc:geneProduct="G_g12596"/>
            <fbc:geneProductRef fbc:geneProduct="G_g12597"/>
            <fbc:geneProductRef fbc:geneProduct="G_g13895"/>
          </fbc:or>
        </fbc:geneProductAssociation>
      </reaction>
      <reaction metaid="NoduleI_PHOSPHOMEVALONATE__45__KINASE__45__RXN_C" id="NoduleI_PHOSPHOMEVALONATE__45__KINASE__45__RXN_C" name="phosphomevalonate kinase" reversible="false" fast="false" fbc:lowerFluxBound="FB2N0" fbc:upperFluxBound="FB12N1000">
        <annotation xmlns:sbml="http://www.sbml.org/sbml/level3/version1/core">
          <rdf:RDF xmlns:rdf="http://www.w3.org/1999/02/22-rdf-syntax-ns#" xmlns:dcterms="http://purl.org/dc/terms/" xmlns:vCard="http://www.w3.org/2001/vcard-rdf/3.0#" xmlns:vCard4="http://www.w3.org/2006/vcard/ns#" xmlns:bqbiol="http://biomodels.net/biology-qualifiers/" xmlns:bqmodel="http://biomodels.net/model-qualifiers/">
            <rdf:Description rdf:about="#NoduleI_PHOSPHOMEVALONATE__45__KINASE__45__RXN_C">
              <bqbiol:is>
                <rdf:Bag>
                  <rdf:li rdf:resource="http://identifiers.org/metanetx.reaction/MNXR103043"/>
                </rdf:Bag>
              </bqbiol:is>
            </rdf:Description>
          </rdf:RDF>
        </annotation>
        <listOfReactants>
          <speciesReference species="NoduleI_ATP__91__C__93__" stoichiometry="1" constant="true"/>
          <speciesReference species="NoduleI_CPD__45__499__91__C__93__" stoichiometry="1" constant="true"/>
        </listOfReactants>
        <listOfProducts>
          <speciesReference species="NoduleI_ADP__91__C__93__" stoichiometry="1" constant="true"/>
          <speciesReference species="NoduleI_CPD__45__641__91__C__93__" stoichiometry="1" constant="true"/>
        </listOfProducts>
      </reaction>
      <reaction metaid="NoduleI_PRODISULFREDUCT__45__A__45__RXN_C" id="NoduleI_PRODISULFREDUCT__45__A__45__RXN_C" name="glutaredoxin reductase (glutathione)" reversible="false" fast="false" fbc:lowerFluxBound="FB2N0" fbc:upperFluxBound="FB12N1000">
        <annotation xmlns:sbml="http://www.sbml.org/sbml/level3/version1/core">
          <rdf:RDF xmlns:rdf="http://www.w3.org/1999/02/22-rdf-syntax-ns#" xmlns:dcterms="http://purl.org/dc/terms/" xmlns:vCard="http://www.w3.org/2001/vcard-rdf/3.0#" xmlns:vCard4="http://www.w3.org/2006/vcard/ns#" xmlns:bqbiol="http://biomodels.net/biology-qualifiers/" xmlns:bqmodel="http://biomodels.net/model-qualifiers/">
            <rdf:Description rdf:about="#NoduleI_PRODISULFREDUCT__45__A__45__RXN_C">
              <bqbiol:is>
                <rdf:Bag>
                  <rdf:li rdf:resource="http://identifiers.org/metanetx.reaction/MNXR116153"/>
                </rdf:Bag>
              </bqbiol:is>
            </rdf:Description>
          </rdf:RDF>
        </annotation>
        <listOfReactants>
          <speciesReference species="NoduleI_Oxidized__45__flavodoxins__91__C__93__" stoichiometry="1" constant="true"/>
          <speciesReference species="NoduleI_GLUTATHIONE__91__C__93__" stoichiometry="2" constant="true"/>
        </listOfReactants>
        <listOfProducts>
          <speciesReference species="NoduleI_Reduced__45__flavodoxins__91__C__93__" stoichiometry="1" constant="true"/>
          <speciesReference species="NoduleI_OXIDIZED__45__GLUTATHIONE__91__C__93__" stoichiometry="1" constant="true"/>
        </listOfProducts>
      </reaction>
      <reaction metaid="NoduleI_PROLINE__45____45__TRNA__45__LIGASE__45__RXN_C" id="NoduleI_PROLINE__45____45__TRNA__45__LIGASE__45__RXN_C" name="proline&amp;mdash;tRNA ligase" reversible="false" fast="false" fbc:lowerFluxBound="FB2N0" fbc:upperFluxBound="FB12N1000">
        <annotation xmlns:sbml="http://www.sbml.org/sbml/level3/version1/core">
          <rdf:RDF xmlns:rdf="http://www.w3.org/1999/02/22-rdf-syntax-ns#" xmlns:dcterms="http://purl.org/dc/terms/" xmlns:vCard="http://www.w3.org/2001/vcard-rdf/3.0#" xmlns:vCard4="http://www.w3.org/2006/vcard/ns#" xmlns:bqbiol="http://biomodels.net/biology-qualifiers/" xmlns:bqmodel="http://biomodels.net/model-qualifiers/">
            <rdf:Description rdf:about="#NoduleI_PROLINE__45____45__TRNA__45__LIGASE__45__RXN_C">
              <bqbiol:is>
                <rdf:Bag>
                  <rdf:li rdf:resource="http://identifiers.org/metanetx.reaction/MNXR116156"/>
                </rdf:Bag>
              </bqbiol:is>
            </rdf:Description>
          </rdf:RDF>
        </annotation>
        <listOfReactants>
          <speciesReference species="NoduleI_PRO__45__tRNAs__91__C__93__" stoichiometry="1" constant="true"/>
          <speciesReference species="NoduleI_ATP__91__C__93__" stoichiometry="1" constant="true"/>
          <speciesReference species="NoduleI_PRO__91__C__93__" stoichiometry="1" constant="true"/>
        </listOfReactants>
        <listOfProducts>
          <speciesReference species="NoduleI_Charged__45__PRO__45__tRNAs__91__C__93__" stoichiometry="1" constant="true"/>
          <speciesReference species="NoduleI_AMP__91__C__93__" stoichiometry="1" constant="true"/>
          <speciesReference species="NoduleI_PPI__91__C__93__" stoichiometry="1" constant="true"/>
        </listOfProducts>
        <fbc:geneProductAssociation>
          <fbc:or>
            <fbc:geneProductRef fbc:geneProduct="G_g13677"/>
            <fbc:geneProductRef fbc:geneProduct="G_g12969"/>
            <fbc:geneProductRef fbc:geneProduct="G_g12812"/>
            <fbc:geneProductRef fbc:geneProduct="G_g12813"/>
            <fbc:geneProductRef fbc:geneProduct="G_g12970"/>
            <fbc:geneProductRef fbc:geneProduct="G_g12555"/>
          </fbc:or>
        </fbc:geneProductAssociation>
      </reaction>
      <reaction metaid="NoduleI_PROLINE__45__MULTI_C" id="NoduleI_PROLINE__45__MULTI_C" name="PROLINE-MULTI" reversible="false" fast="false" fbc:lowerFluxBound="FB2N0" fbc:upperFluxBound="FB12N1000">
        <annotation xmlns:sbml="http://www.sbml.org/sbml/level3/version1/core">
          <rdf:RDF xmlns:rdf="http://www.w3.org/1999/02/22-rdf-syntax-ns#" xmlns:dcterms="http://purl.org/dc/terms/" xmlns:vCard="http://www.w3.org/2001/vcard-rdf/3.0#" xmlns:vCard4="http://www.w3.org/2006/vcard/ns#" xmlns:bqbiol="http://biomodels.net/biology-qualifiers/" xmlns:bqmodel="http://biomodels.net/model-qualifiers/">
            <rdf:Description rdf:about="#NoduleI_PROLINE__45__MULTI_C">
              <bqbiol:is>
                <rdf:Bag>
                  <rdf:li rdf:resource="http://identifiers.org/metanetx.reaction/MNXR116157"/>
                </rdf:Bag>
              </bqbiol:is>
            </rdf:Description>
          </rdf:RDF>
        </annotation>
        <listOfReactants>
          <speciesReference species="NoduleI_PROTON__91__C__93__" stoichiometry="1" constant="true"/>
          <speciesReference species="NoduleI_ATP__91__C__93__" stoichiometry="1" constant="true"/>
          <speciesReference species="NoduleI_NADPH__91__C__93__" stoichiometry="1" constant="true"/>
          <speciesReference species="NoduleI_GLT__91__C__93__" stoichiometry="1" constant="true"/>
        </listOfReactants>
        <listOfProducts>
          <speciesReference species="NoduleI_Pi__91__C__93__" stoichiometry="1" constant="true"/>
          <speciesReference species="NoduleI_ADP__91__C__93__" stoichiometry="1" constant="true"/>
          <speciesReference species="NoduleI_NADP__91__C__93__" stoichiometry="1" constant="true"/>
          <speciesReference species="NoduleI_L__45__GLUTAMATE_GAMMA__45__SEMIALDEHYDE__91__C__93__" stoichiometry="1" constant="true"/>
        </listOfProducts>
        <fbc:geneProductAssociation>
          <fbc:or>
            <fbc:geneProductRef fbc:geneProduct="G_g13016"/>
            <fbc:geneProductRef fbc:geneProduct="G_g12851"/>
          </fbc:or>
        </fbc:geneProductAssociation>
      </reaction>
      <reaction metaid="NoduleI_PROPIONYL__45__COA__45__CARBOXY__45__RXN_C" id="NoduleI_PROPIONYL__45__COA__45__CARBOXY__45__RXN_C" name="propionyl-CoA carboxylase" reversible="false" fast="false" fbc:lowerFluxBound="FB2N0" fbc:upperFluxBound="FB12N1000">
        <annotation xmlns:sbml="http://www.sbml.org/sbml/level3/version1/core">
          <rdf:RDF xmlns:rdf="http://www.w3.org/1999/02/22-rdf-syntax-ns#" xmlns:dcterms="http://purl.org/dc/terms/" xmlns:vCard="http://www.w3.org/2001/vcard-rdf/3.0#" xmlns:vCard4="http://www.w3.org/2006/vcard/ns#" xmlns:bqbiol="http://biomodels.net/biology-qualifiers/" xmlns:bqmodel="http://biomodels.net/model-qualifiers/">
            <rdf:Description rdf:about="#NoduleI_PROPIONYL__45__COA__45__CARBOXY__45__RXN_C">
              <bqbiol:is>
                <rdf:Bag>
                  <rdf:li rdf:resource="http://identifiers.org/metanetx.reaction/MNXR103100"/>
                </rdf:Bag>
              </bqbiol:is>
            </rdf:Description>
          </rdf:RDF>
        </annotation>
        <listOfReactants>
          <speciesReference species="NoduleI_ATP__91__C__93__" stoichiometry="1" constant="true"/>
          <speciesReference species="NoduleI_HCO3__91__C__93__" stoichiometry="1" constant="true"/>
          <speciesReference species="NoduleI_PROPIONYL__45__COA__91__C__93__" stoichiometry="1" constant="true"/>
        </listOfReactants>
        <listOfProducts>
          <speciesReference species="NoduleI_PROTON__91__C__93__" stoichiometry="1" constant="true"/>
          <speciesReference species="NoduleI_Pi__91__C__93__" stoichiometry="1" constant="true"/>
          <speciesReference species="NoduleI_ADP__91__C__93__" stoichiometry="1" constant="true"/>
          <speciesReference species="NoduleI_D__45__METHYL__45__MALONYL__45__COA__91__C__93__" stoichiometry="1" constant="true"/>
        </listOfProducts>
        <fbc:geneProductAssociation>
          <fbc:geneProductRef fbc:geneProduct="G_g12789"/>
        </fbc:geneProductAssociation>
      </reaction>
      <reaction metaid="NoduleI_PRPPSYN__45__RXN_C" id="NoduleI_PRPPSYN__45__RXN_C" name="ribose-phosphate diphosphokinase" reversible="false" fast="false" fbc:lowerFluxBound="FB2N0" fbc:upperFluxBound="FB12N1000">
        <annotation xmlns:sbml="http://www.sbml.org/sbml/level3/version1/core">
          <rdf:RDF xmlns:rdf="http://www.w3.org/1999/02/22-rdf-syntax-ns#" xmlns:dcterms="http://purl.org/dc/terms/" xmlns:vCard="http://www.w3.org/2001/vcard-rdf/3.0#" xmlns:vCard4="http://www.w3.org/2006/vcard/ns#" xmlns:bqbiol="http://biomodels.net/biology-qualifiers/" xmlns:bqmodel="http://biomodels.net/model-qualifiers/">
            <rdf:Description rdf:about="#NoduleI_PRPPSYN__45__RXN_C">
              <bqbiol:is>
                <rdf:Bag>
                  <rdf:li rdf:resource="http://identifiers.org/metanetx.reaction/MNXR106802"/>
                </rdf:Bag>
              </bqbiol:is>
            </rdf:Description>
          </rdf:RDF>
        </annotation>
        <listOfReactants>
          <speciesReference species="NoduleI_ATP__91__C__93__" stoichiometry="1" constant="true"/>
          <speciesReference species="NoduleI_RIBOSE__45__5P__91__C__93__" stoichiometry="1" constant="true"/>
        </listOfReactants>
        <listOfProducts>
          <speciesReference species="NoduleI_PROTON__91__C__93__" stoichiometry="1" constant="true"/>
          <speciesReference species="NoduleI_AMP__91__C__93__" stoichiometry="1" constant="true"/>
          <speciesReference species="NoduleI_PRPP__91__C__93__" stoichiometry="1" constant="true"/>
        </listOfProducts>
        <fbc:geneProductAssociation>
          <fbc:or>
            <fbc:geneProductRef fbc:geneProduct="G_g13224"/>
            <fbc:geneProductRef fbc:geneProduct="G_g13304"/>
            <fbc:geneProductRef fbc:geneProduct="G_g13718"/>
            <fbc:geneProductRef fbc:geneProduct="G_g13343"/>
          </fbc:or>
        </fbc:geneProductAssociation>
      </reaction>
      <reaction metaid="NoduleI_PUTRESCINE__45__OXIDASE__45__RXN_C" id="NoduleI_PUTRESCINE__45__OXIDASE__45__RXN_C" name="putrescine oxidase" reversible="false" fast="false" fbc:lowerFluxBound="FB2N0" fbc:upperFluxBound="FB12N1000">
        <annotation xmlns:sbml="http://www.sbml.org/sbml/level3/version1/core">
          <rdf:RDF xmlns:rdf="http://www.w3.org/1999/02/22-rdf-syntax-ns#" xmlns:dcterms="http://purl.org/dc/terms/" xmlns:vCard="http://www.w3.org/2001/vcard-rdf/3.0#" xmlns:vCard4="http://www.w3.org/2006/vcard/ns#" xmlns:bqbiol="http://biomodels.net/biology-qualifiers/" xmlns:bqmodel="http://biomodels.net/model-qualifiers/">
            <rdf:Description rdf:about="#NoduleI_PUTRESCINE__45__OXIDASE__45__RXN_C">
              <bqbiol:is>
                <rdf:Bag>
                  <rdf:li rdf:resource="http://identifiers.org/metanetx.reaction/MNXR103334"/>
                </rdf:Bag>
              </bqbiol:is>
            </rdf:Description>
          </rdf:RDF>
        </annotation>
        <listOfReactants>
          <speciesReference species="NoduleI_WATER__91__C__93__" stoichiometry="1" constant="true"/>
          <speciesReference species="NoduleI_OXYGEN__45__MOLECULE__91__C__93__" stoichiometry="1" constant="true"/>
          <speciesReference species="NoduleI_PUTRESCINE__91__C__93__" stoichiometry="1" constant="true"/>
        </listOfReactants>
        <listOfProducts>
          <speciesReference species="NoduleI_PROTON__91__C__93__" stoichiometry="1" constant="true"/>
          <speciesReference species="NoduleI_HYDROGEN__45__PEROXIDE__91__C__93__" stoichiometry="1" constant="true"/>
          <speciesReference species="NoduleI_AMMONIA__91__C__93__" stoichiometry="1" constant="true"/>
          <speciesReference species="NoduleI_4__45__AMINO__45__BUTYRALDEHYDE__91__C__93__" stoichiometry="1" constant="true"/>
        </listOfProducts>
      </reaction>
      <reaction metaid="NoduleI_PYRIDOXKIN__45__RXN_C" id="NoduleI_PYRIDOXKIN__45__RXN_C" name="pyridoxal kinase" reversible="false" fast="false" fbc:lowerFluxBound="FB2N0" fbc:upperFluxBound="FB12N1000">
        <annotation xmlns:sbml="http://www.sbml.org/sbml/level3/version1/core">
          <rdf:RDF xmlns:rdf="http://www.w3.org/1999/02/22-rdf-syntax-ns#" xmlns:dcterms="http://purl.org/dc/terms/" xmlns:vCard="http://www.w3.org/2001/vcard-rdf/3.0#" xmlns:vCard4="http://www.w3.org/2006/vcard/ns#" xmlns:bqbiol="http://biomodels.net/biology-qualifiers/" xmlns:bqmodel="http://biomodels.net/model-qualifiers/">
            <rdf:Description rdf:about="#NoduleI_PYRIDOXKIN__45__RXN_C">
              <bqbiol:is>
                <rdf:Bag>
                  <rdf:li rdf:resource="http://identifiers.org/metanetx.reaction/MNXR103361"/>
                </rdf:Bag>
              </bqbiol:is>
            </rdf:Description>
          </rdf:RDF>
        </annotation>
        <listOfReactants>
          <speciesReference species="NoduleI_ATP__91__C__93__" stoichiometry="1" constant="true"/>
          <speciesReference species="NoduleI_PYRIDOXAL__91__C__93__" stoichiometry="1" constant="true"/>
        </listOfReactants>
        <listOfProducts>
          <speciesReference species="NoduleI_PROTON__91__C__93__" stoichiometry="1" constant="true"/>
          <speciesReference species="NoduleI_ADP__91__C__93__" stoichiometry="1" constant="true"/>
          <speciesReference species="NoduleI_PYRIDOXAL_PHOSPHATE__91__C__93__" stoichiometry="1" constant="true"/>
        </listOfProducts>
        <fbc:geneProductAssociation>
          <fbc:geneProductRef fbc:geneProduct="G_g13356"/>
        </fbc:geneProductAssociation>
      </reaction>
      <reaction metaid="NoduleI_PYRNUTRANSHYDROGEN__45__RXN_C" id="NoduleI_PYRNUTRANSHYDROGEN__45__RXN_C" name="NAD(P)&lt;small&gt;&lt;sup&gt;+&lt;/sup&gt;&lt;/small&gt; transhydrogenase (B-specific)" reversible="false" fast="false" fbc:lowerFluxBound="FB2N0" fbc:upperFluxBound="FB12N1000">
        <annotation xmlns:sbml="http://www.sbml.org/sbml/level3/version1/core">
          <rdf:RDF xmlns:rdf="http://www.w3.org/1999/02/22-rdf-syntax-ns#" xmlns:dcterms="http://purl.org/dc/terms/" xmlns:vCard="http://www.w3.org/2001/vcard-rdf/3.0#" xmlns:vCard4="http://www.w3.org/2006/vcard/ns#" xmlns:bqbiol="http://biomodels.net/biology-qualifiers/" xmlns:bqmodel="http://biomodels.net/model-qualifiers/">
            <rdf:Description rdf:about="#NoduleI_PYRNUTRANSHYDROGEN__45__RXN_C">
              <bqbiol:is>
                <rdf:Bag>
                  <rdf:li rdf:resource="http://identifiers.org/metanetx.reaction/MNXR101898"/>
                </rdf:Bag>
              </bqbiol:is>
            </rdf:Description>
          </rdf:RDF>
        </annotation>
        <listOfReactants>
          <speciesReference species="NoduleI_NAD__91__C__93__" stoichiometry="1" constant="true"/>
          <speciesReference species="NoduleI_NADPH__91__C__93__" stoichiometry="1" constant="true"/>
        </listOfReactants>
        <listOfProducts>
          <speciesReference species="NoduleI_NADH__91__C__93__" stoichiometry="1" constant="true"/>
          <speciesReference species="NoduleI_NADP__91__C__93__" stoichiometry="1" constant="true"/>
        </listOfProducts>
        <fbc:geneProductAssociation>
          <fbc:geneProductRef fbc:geneProduct="G_g13046"/>
        </fbc:geneProductAssociation>
      </reaction>
      <reaction metaid="NoduleI_PYRROLINECARBREDUCT__45__RXN__45____40__NAD__41___C" id="NoduleI_PYRROLINECARBREDUCT__45__RXN__45____40__NAD__41___C" name="pyrroline-5-carboxylate reductase" reversible="false" fast="false" fbc:lowerFluxBound="FB2N0" fbc:upperFluxBound="FB12N1000">
        <listOfReactants>
          <speciesReference species="NoduleI_PROTON__91__C__93__" stoichiometry="2" constant="true"/>
          <speciesReference species="NoduleI_NADH__91__C__93__" stoichiometry="1" constant="true"/>
          <speciesReference species="NoduleI_L__45__DELTA1__45__PYRROLINE_5__45__CARBOXYLATE__91__C__93__" stoichiometry="1" constant="true"/>
        </listOfReactants>
        <listOfProducts>
          <speciesReference species="NoduleI_NAD__91__C__93__" stoichiometry="1" constant="true"/>
          <speciesReference species="NoduleI_PRO__91__C__93__" stoichiometry="1" constant="true"/>
        </listOfProducts>
      </reaction>
      <reaction metaid="NoduleI_PYRROLINECARBREDUCT__45__RXN__45____40__NADP__41___C" id="NoduleI_PYRROLINECARBREDUCT__45__RXN__45____40__NADP__41___C" name="pyrroline-5-carboxylate reductase" reversible="false" fast="false" fbc:lowerFluxBound="FB2N0" fbc:upperFluxBound="FB12N1000">
        <listOfReactants>
          <speciesReference species="NoduleI_PROTON__91__C__93__" stoichiometry="2" constant="true"/>
          <speciesReference species="NoduleI_NADPH__91__C__93__" stoichiometry="1" constant="true"/>
          <speciesReference species="NoduleI_L__45__DELTA1__45__PYRROLINE_5__45__CARBOXYLATE__91__C__93__" stoichiometry="1" constant="true"/>
        </listOfReactants>
        <listOfProducts>
          <speciesReference species="NoduleI_NADP__91__C__93__" stoichiometry="1" constant="true"/>
          <speciesReference species="NoduleI_PRO__91__C__93__" stoichiometry="1" constant="true"/>
        </listOfProducts>
      </reaction>
      <reaction metaid="NoduleI_PYRUVATEORTHOPHOSPHATE__45__DIKINASE__45__RXN_C" id="NoduleI_PYRUVATEORTHOPHOSPHATE__45__DIKINASE__45__RXN_C" name="pyruvate, phosphate dikinase" reversible="false" fast="false" fbc:lowerFluxBound="FB2N0" fbc:upperFluxBound="FB12N1000">
        <annotation xmlns:sbml="http://www.sbml.org/sbml/level3/version1/core">
          <rdf:RDF xmlns:rdf="http://www.w3.org/1999/02/22-rdf-syntax-ns#" xmlns:dcterms="http://purl.org/dc/terms/" xmlns:vCard="http://www.w3.org/2001/vcard-rdf/3.0#" xmlns:vCard4="http://www.w3.org/2006/vcard/ns#" xmlns:bqbiol="http://biomodels.net/biology-qualifiers/" xmlns:bqmodel="http://biomodels.net/model-qualifiers/">
            <rdf:Description rdf:about="#NoduleI_PYRUVATEORTHOPHOSPHATE__45__DIKINASE__45__RXN_C">
              <bqbiol:is>
                <rdf:Bag>
                  <rdf:li rdf:resource="http://identifiers.org/metanetx.reaction/MNXR103107"/>
                </rdf:Bag>
              </bqbiol:is>
            </rdf:Description>
          </rdf:RDF>
        </annotation>
        <listOfReactants>
          <speciesReference species="NoduleI_ATP__91__C__93__" stoichiometry="1" constant="true"/>
          <speciesReference species="NoduleI_Pi__91__C__93__" stoichiometry="1" constant="true"/>
          <speciesReference species="NoduleI_PYRUVATE__91__C__93__" stoichiometry="1" constant="true"/>
        </listOfReactants>
        <listOfProducts>
          <speciesReference species="NoduleI_PROTON__91__C__93__" stoichiometry="1" constant="true"/>
          <speciesReference species="NoduleI_AMP__91__C__93__" stoichiometry="1" constant="true"/>
          <speciesReference species="NoduleI_PHOSPHO__45__ENOL__45__PYRUVATE__91__C__93__" stoichiometry="1" constant="true"/>
          <speciesReference species="NoduleI_PPI__91__C__93__" stoichiometry="1" constant="true"/>
        </listOfProducts>
        <fbc:geneProductAssociation>
          <fbc:geneProductRef fbc:geneProduct="G_g13179"/>
        </fbc:geneProductAssociation>
      </reaction>
      <reaction metaid="NoduleI_RIB5PISOM__45__RXN_C" id="NoduleI_RIB5PISOM__45__RXN_C" name="ribose-5-phosphate isomerase" reversible="true" fast="false" fbc:lowerFluxBound="FB1N1000" fbc:upperFluxBound="FB12N1000">
        <annotation xmlns:sbml="http://www.sbml.org/sbml/level3/version1/core">
          <rdf:RDF xmlns:rdf="http://www.w3.org/1999/02/22-rdf-syntax-ns#" xmlns:dcterms="http://purl.org/dc/terms/" xmlns:vCard="http://www.w3.org/2001/vcard-rdf/3.0#" xmlns:vCard4="http://www.w3.org/2006/vcard/ns#" xmlns:bqbiol="http://biomodels.net/biology-qualifiers/" xmlns:bqmodel="http://biomodels.net/model-qualifiers/">
            <rdf:Description rdf:about="#NoduleI_RIB5PISOM__45__RXN_C">
              <bqbiol:is>
                <rdf:Bag>
                  <rdf:li rdf:resource="http://identifiers.org/metanetx.reaction/MNXR106809"/>
                </rdf:Bag>
              </bqbiol:is>
            </rdf:Description>
          </rdf:RDF>
        </annotation>
        <listOfReactants>
          <speciesReference species="NoduleI_RIBOSE__45__5P__91__C__93__" stoichiometry="1" constant="true"/>
        </listOfReactants>
        <listOfProducts>
          <speciesReference species="NoduleI_RIBULOSE__45__5P__91__C__93__" stoichiometry="1" constant="true"/>
        </listOfProducts>
        <fbc:geneProductAssociation>
          <fbc:geneProductRef fbc:geneProduct="G_g12690"/>
        </fbc:geneProductAssociation>
      </reaction>
      <reaction metaid="NoduleI_RIBOFLAVINKIN__45__RXN_C" id="NoduleI_RIBOFLAVINKIN__45__RXN_C" name="riboflavin kinase" reversible="false" fast="false" fbc:lowerFluxBound="FB2N0" fbc:upperFluxBound="FB12N1000">
        <annotation xmlns:sbml="http://www.sbml.org/sbml/level3/version1/core">
          <rdf:RDF xmlns:rdf="http://www.w3.org/1999/02/22-rdf-syntax-ns#" xmlns:dcterms="http://purl.org/dc/terms/" xmlns:vCard="http://www.w3.org/2001/vcard-rdf/3.0#" xmlns:vCard4="http://www.w3.org/2006/vcard/ns#" xmlns:bqbiol="http://biomodels.net/biology-qualifiers/" xmlns:bqmodel="http://biomodels.net/model-qualifiers/">
            <rdf:Description rdf:about="#NoduleI_RIBOFLAVINKIN__45__RXN_C">
              <bqbiol:is>
                <rdf:Bag>
                  <rdf:li rdf:resource="http://identifiers.org/metanetx.reaction/MNXR103429"/>
                </rdf:Bag>
              </bqbiol:is>
            </rdf:Description>
          </rdf:RDF>
        </annotation>
        <listOfReactants>
          <speciesReference species="NoduleI_ATP__91__C__93__" stoichiometry="1" constant="true"/>
          <speciesReference species="NoduleI_RIBOFLAVIN__91__C__93__" stoichiometry="1" constant="true"/>
        </listOfReactants>
        <listOfProducts>
          <speciesReference species="NoduleI_PROTON__91__C__93__" stoichiometry="1" constant="true"/>
          <speciesReference species="NoduleI_ADP__91__C__93__" stoichiometry="1" constant="true"/>
          <speciesReference species="NoduleI_FMN__91__C__93__" stoichiometry="1" constant="true"/>
        </listOfProducts>
        <fbc:geneProductAssociation>
          <fbc:geneProductRef fbc:geneProduct="G_g13122"/>
        </fbc:geneProductAssociation>
      </reaction>
      <reaction metaid="NoduleI_RIBOKIN__45__RXN_C" id="NoduleI_RIBOKIN__45__RXN_C" name="ribokinase" reversible="false" fast="false" fbc:lowerFluxBound="FB2N0" fbc:upperFluxBound="FB12N1000">
        <annotation xmlns:sbml="http://www.sbml.org/sbml/level3/version1/core">
          <rdf:RDF xmlns:rdf="http://www.w3.org/1999/02/22-rdf-syntax-ns#" xmlns:dcterms="http://purl.org/dc/terms/" xmlns:vCard="http://www.w3.org/2001/vcard-rdf/3.0#" xmlns:vCard4="http://www.w3.org/2006/vcard/ns#" xmlns:bqbiol="http://biomodels.net/biology-qualifiers/" xmlns:bqmodel="http://biomodels.net/model-qualifiers/">
            <rdf:Description rdf:about="#NoduleI_RIBOKIN__45__RXN_C">
              <bqbiol:is>
                <rdf:Bag>
                  <rdf:li rdf:resource="http://identifiers.org/metanetx.reaction/MNXR140148"/>
                </rdf:Bag>
              </bqbiol:is>
            </rdf:Description>
          </rdf:RDF>
        </annotation>
        <listOfReactants>
          <speciesReference species="NoduleI_ATP__91__C__93__" stoichiometry="1" constant="true"/>
          <speciesReference species="NoduleI_RIBOSE__91__C__93__" stoichiometry="1" constant="true"/>
        </listOfReactants>
        <listOfProducts>
          <speciesReference species="NoduleI_PROTON__91__C__93__" stoichiometry="1" constant="true"/>
          <speciesReference species="NoduleI_ADP__91__C__93__" stoichiometry="1" constant="true"/>
          <speciesReference species="NoduleI_RIBOSE__45__5P__91__C__93__" stoichiometry="1" constant="true"/>
        </listOfProducts>
        <fbc:geneProductAssociation>
          <fbc:or>
            <fbc:geneProductRef fbc:geneProduct="G_g12515"/>
            <fbc:geneProductRef fbc:geneProduct="G_g12522"/>
          </fbc:or>
        </fbc:geneProductAssociation>
      </reaction>
      <reaction metaid="NoduleI_RIBOSE__45__ISOMERASE__45__RXN_C" id="NoduleI_RIBOSE__45__ISOMERASE__45__RXN_C" name="ribose isomerase" reversible="true" fast="false" fbc:lowerFluxBound="FB1N1000" fbc:upperFluxBound="FB12N1000">
        <annotation xmlns:sbml="http://www.sbml.org/sbml/level3/version1/core">
          <rdf:RDF xmlns:rdf="http://www.w3.org/1999/02/22-rdf-syntax-ns#" xmlns:dcterms="http://purl.org/dc/terms/" xmlns:vCard="http://www.w3.org/2001/vcard-rdf/3.0#" xmlns:vCard4="http://www.w3.org/2006/vcard/ns#" xmlns:bqbiol="http://biomodels.net/biology-qualifiers/" xmlns:bqmodel="http://biomodels.net/model-qualifiers/">
            <rdf:Description rdf:about="#NoduleI_RIBOSE__45__ISOMERASE__45__RXN_C">
              <bqbiol:is>
                <rdf:Bag>
                  <rdf:li rdf:resource="http://identifiers.org/metanetx.reaction/MNXR140150"/>
                </rdf:Bag>
              </bqbiol:is>
            </rdf:Description>
          </rdf:RDF>
        </annotation>
        <listOfReactants>
          <speciesReference species="NoduleI_RIBOSE__91__C__93__" stoichiometry="1" constant="true"/>
        </listOfReactants>
        <listOfProducts>
          <speciesReference species="NoduleI_D__45__RIBULOSE__91__C__93__" stoichiometry="1" constant="true"/>
        </listOfProducts>
      </reaction>
      <reaction metaid="NoduleI_RIBOSYLNICOTINAMIDE__45__KINASE__45__RXN_C" id="NoduleI_RIBOSYLNICOTINAMIDE__45__KINASE__45__RXN_C" name="ribosylnicotinamide kinase" reversible="false" fast="false" fbc:lowerFluxBound="FB2N0" fbc:upperFluxBound="FB12N1000">
        <annotation xmlns:sbml="http://www.sbml.org/sbml/level3/version1/core">
          <rdf:RDF xmlns:rdf="http://www.w3.org/1999/02/22-rdf-syntax-ns#" xmlns:dcterms="http://purl.org/dc/terms/" xmlns:vCard="http://www.w3.org/2001/vcard-rdf/3.0#" xmlns:vCard4="http://www.w3.org/2006/vcard/ns#" xmlns:bqbiol="http://biomodels.net/biology-qualifiers/" xmlns:bqmodel="http://biomodels.net/model-qualifiers/">
            <rdf:Description rdf:about="#NoduleI_RIBOSYLNICOTINAMIDE__45__KINASE__45__RXN_C">
              <bqbiol:is>
                <rdf:Bag>
                  <rdf:li rdf:resource="http://identifiers.org/metanetx.reaction/MNXR104069"/>
                </rdf:Bag>
              </bqbiol:is>
            </rdf:Description>
          </rdf:RDF>
        </annotation>
        <listOfReactants>
          <speciesReference species="NoduleI_ATP__91__C__93__" stoichiometry="1" constant="true"/>
          <speciesReference species="NoduleI_NICOTINAMIDE_RIBOSE__91__C__93__" stoichiometry="1" constant="true"/>
        </listOfReactants>
        <listOfProducts>
          <speciesReference species="NoduleI_PROTON__91__C__93__" stoichiometry="1" constant="true"/>
          <speciesReference species="NoduleI_ADP__91__C__93__" stoichiometry="1" constant="true"/>
          <speciesReference species="NoduleI_NICOTINAMIDE_NUCLEOTIDE__91__C__93__" stoichiometry="1" constant="true"/>
        </listOfProducts>
      </reaction>
      <reaction metaid="NoduleI_RIBULP3EPIM__45__RXN_C" id="NoduleI_RIBULP3EPIM__45__RXN_C" name="ribulose-phosphate 3-epimerase" reversible="true" fast="false" fbc:lowerFluxBound="FB1N1000" fbc:upperFluxBound="FB12N1000">
        <annotation xmlns:sbml="http://www.sbml.org/sbml/level3/version1/core">
          <rdf:RDF xmlns:rdf="http://www.w3.org/1999/02/22-rdf-syntax-ns#" xmlns:dcterms="http://purl.org/dc/terms/" xmlns:vCard="http://www.w3.org/2001/vcard-rdf/3.0#" xmlns:vCard4="http://www.w3.org/2006/vcard/ns#" xmlns:bqbiol="http://biomodels.net/biology-qualifiers/" xmlns:bqmodel="http://biomodels.net/model-qualifiers/">
            <rdf:Description rdf:about="#NoduleI_RIBULP3EPIM__45__RXN_C">
              <bqbiol:is>
                <rdf:Bag>
                  <rdf:li rdf:resource="http://identifiers.org/metanetx.reaction/MNXR104083"/>
                </rdf:Bag>
              </bqbiol:is>
            </rdf:Description>
          </rdf:RDF>
        </annotation>
        <listOfReactants>
          <speciesReference species="NoduleI_RIBULOSE__45__5P__91__C__93__" stoichiometry="1" constant="true"/>
        </listOfReactants>
        <listOfProducts>
          <speciesReference species="NoduleI_XYLULOSE__45__5__45__PHOSPHATE__91__C__93__" stoichiometry="1" constant="true"/>
        </listOfProducts>
        <fbc:geneProductAssociation>
          <fbc:or>
            <fbc:geneProductRef fbc:geneProduct="G_g13549"/>
            <fbc:geneProductRef fbc:geneProduct="G_g12805"/>
            <fbc:geneProductRef fbc:geneProduct="G_g13164"/>
          </fbc:or>
        </fbc:geneProductAssociation>
      </reaction>
      <reaction metaid="NoduleI_RXN__45__10639_C" id="NoduleI_RXN__45__10639_C" name="RXN-10639" reversible="true" fast="false" fbc:lowerFluxBound="FB1N1000" fbc:upperFluxBound="FB12N1000">
        <listOfReactants>
          <speciesReference species="NoduleI_GLC__45__1__45__P__91__C__93__" stoichiometry="1" constant="true"/>
        </listOfReactants>
        <listOfProducts>
          <speciesReference species="NoduleI_CPD__45__448__91__C__93__" stoichiometry="1" constant="true"/>
        </listOfProducts>
      </reaction>
      <reaction metaid="NoduleI_RXN__45__10745__45____40__NAD__41___C" id="NoduleI_RXN__45__10745__45____40__NAD__41___C" name="NAD(P)H oxidase" reversible="true" fast="false" fbc:lowerFluxBound="FB1N1000" fbc:upperFluxBound="FB12N1000">
        <listOfReactants>
          <speciesReference species="NoduleI_PROTON__91__C__93__" stoichiometry="1" constant="true"/>
          <speciesReference species="NoduleI_NADH__91__C__93__" stoichiometry="1" constant="true"/>
          <speciesReference species="NoduleI_OXYGEN__45__MOLECULE__91__C__93__" stoichiometry="1" constant="true"/>
        </listOfReactants>
        <listOfProducts>
          <speciesReference species="NoduleI_NAD__91__C__93__" stoichiometry="1" constant="true"/>
          <speciesReference species="NoduleI_HYDROGEN__45__PEROXIDE__91__C__93__" stoichiometry="1" constant="true"/>
        </listOfProducts>
        <fbc:geneProductAssociation>
          <fbc:or>
            <fbc:geneProductRef fbc:geneProduct="G_g13874"/>
            <fbc:geneProductRef fbc:geneProduct="G_g12685"/>
            <fbc:geneProductRef fbc:geneProduct="G_g13752"/>
            <fbc:geneProductRef fbc:geneProduct="G_g13167"/>
            <fbc:geneProductRef fbc:geneProduct="G_g12698"/>
          </fbc:or>
        </fbc:geneProductAssociation>
      </reaction>
      <reaction metaid="NoduleI_RXN__45__10745__45____40__NADP__41___C" id="NoduleI_RXN__45__10745__45____40__NADP__41___C" name="NAD(P)H oxidase" reversible="true" fast="false" fbc:lowerFluxBound="FB1N1000" fbc:upperFluxBound="FB12N1000">
        <listOfReactants>
          <speciesReference species="NoduleI_PROTON__91__C__93__" stoichiometry="1" constant="true"/>
          <speciesReference species="NoduleI_NADPH__91__C__93__" stoichiometry="1" constant="true"/>
          <speciesReference species="NoduleI_OXYGEN__45__MOLECULE__91__C__93__" stoichiometry="1" constant="true"/>
        </listOfReactants>
        <listOfProducts>
          <speciesReference species="NoduleI_NADP__91__C__93__" stoichiometry="1" constant="true"/>
          <speciesReference species="NoduleI_HYDROGEN__45__PEROXIDE__91__C__93__" stoichiometry="1" constant="true"/>
        </listOfProducts>
        <fbc:geneProductAssociation>
          <fbc:or>
            <fbc:geneProductRef fbc:geneProduct="G_g13874"/>
            <fbc:geneProductRef fbc:geneProduct="G_g12685"/>
            <fbc:geneProductRef fbc:geneProduct="G_g13752"/>
            <fbc:geneProductRef fbc:geneProduct="G_g13167"/>
            <fbc:geneProductRef fbc:geneProduct="G_g12698"/>
          </fbc:or>
        </fbc:geneProductAssociation>
      </reaction>
      <reaction metaid="NoduleI_RXN__45__10813__45____40__NADP__41___C" id="NoduleI_RXN__45__10813__45____40__NADP__41___C" name="malate dehydrogenase [NAD(P)&lt;small&gt;&lt;sup&gt;+&lt;/sup&gt;&lt;/small&gt;]" reversible="true" fast="false" fbc:lowerFluxBound="FB1N1000" fbc:upperFluxBound="FB12N1000">
        <listOfReactants>
          <speciesReference species="NoduleI_NADP__91__C__93__" stoichiometry="1" constant="true"/>
          <speciesReference species="NoduleI_MAL__91__C__93__" stoichiometry="1" constant="true"/>
        </listOfReactants>
        <listOfProducts>
          <speciesReference species="NoduleI_PROTON__91__C__93__" stoichiometry="1" constant="true"/>
          <speciesReference species="NoduleI_NADPH__91__C__93__" stoichiometry="1" constant="true"/>
          <speciesReference species="NoduleI_OXALACETIC_ACID__91__C__93__" stoichiometry="1" constant="true"/>
        </listOfProducts>
        <fbc:geneProductAssociation>
          <fbc:or>
            <fbc:geneProductRef fbc:geneProduct="G_g12468"/>
            <fbc:geneProductRef fbc:geneProduct="G_g12535"/>
            <fbc:geneProductRef fbc:geneProduct="G_g12565"/>
            <fbc:geneProductRef fbc:geneProduct="G_g12635"/>
            <fbc:geneProductRef fbc:geneProduct="G_g13711"/>
          </fbc:or>
        </fbc:geneProductAssociation>
      </reaction>
      <reaction metaid="NoduleI_RXN__45__10945_C" id="NoduleI_RXN__45__10945_C" name="RXN-10945" reversible="false" fast="false" fbc:lowerFluxBound="FB2N0" fbc:upperFluxBound="FB12N1000">
        <annotation xmlns:sbml="http://www.sbml.org/sbml/level3/version1/core">
          <rdf:RDF xmlns:rdf="http://www.w3.org/1999/02/22-rdf-syntax-ns#" xmlns:dcterms="http://purl.org/dc/terms/" xmlns:vCard="http://www.w3.org/2001/vcard-rdf/3.0#" xmlns:vCard4="http://www.w3.org/2006/vcard/ns#" xmlns:bqbiol="http://biomodels.net/biology-qualifiers/" xmlns:bqmodel="http://biomodels.net/model-qualifiers/">
            <rdf:Description rdf:about="#NoduleI_RXN__45__10945_C">
              <bqbiol:is>
                <rdf:Bag>
                  <rdf:li rdf:resource="http://identifiers.org/metanetx.reaction/MNXR116601"/>
                </rdf:Bag>
              </bqbiol:is>
            </rdf:Description>
          </rdf:RDF>
        </annotation>
        <listOfReactants>
          <speciesReference species="NoduleI_WATER__91__C__93__" stoichiometry="1" constant="true"/>
          <speciesReference species="NoduleI_CPD__45__1107__91__C__93__" stoichiometry="1" constant="true"/>
        </listOfReactants>
        <listOfProducts>
          <speciesReference species="NoduleI_Pi__91__C__93__" stoichiometry="1" constant="true"/>
          <speciesReference species="NoduleI_INOSITOL__45__1456__45__TETRAKISPHOSPHATE__91__C__93__" stoichiometry="1" constant="true"/>
        </listOfProducts>
      </reaction>
      <reaction metaid="NoduleI_RXN__45__10947_C" id="NoduleI_RXN__45__10947_C" name="RXN-10947" reversible="false" fast="false" fbc:lowerFluxBound="FB2N0" fbc:upperFluxBound="FB12N1000">
        <annotation xmlns:sbml="http://www.sbml.org/sbml/level3/version1/core">
          <rdf:RDF xmlns:rdf="http://www.w3.org/1999/02/22-rdf-syntax-ns#" xmlns:dcterms="http://purl.org/dc/terms/" xmlns:vCard="http://www.w3.org/2001/vcard-rdf/3.0#" xmlns:vCard4="http://www.w3.org/2006/vcard/ns#" xmlns:bqbiol="http://biomodels.net/biology-qualifiers/" xmlns:bqmodel="http://biomodels.net/model-qualifiers/">
            <rdf:Description rdf:about="#NoduleI_RXN__45__10947_C">
              <bqbiol:is>
                <rdf:Bag>
                  <rdf:li rdf:resource="http://identifiers.org/metanetx.reaction/MNXR102680"/>
                </rdf:Bag>
              </bqbiol:is>
            </rdf:Description>
          </rdf:RDF>
        </annotation>
        <listOfReactants>
          <speciesReference species="NoduleI_WATER__91__C__93__" stoichiometry="1" constant="true"/>
          <speciesReference species="NoduleI_CPDDLN__45__1__91__C__93__" stoichiometry="1" constant="true"/>
        </listOfReactants>
        <listOfProducts>
          <speciesReference species="NoduleI_Pi__91__C__93__" stoichiometry="1" constant="true"/>
          <speciesReference species="NoduleI_CPD66__45__46__91__C__93__" stoichiometry="1" constant="true"/>
        </listOfProducts>
      </reaction>
      <reaction metaid="NoduleI_RXN__45__10955_C" id="NoduleI_RXN__45__10955_C" name="myo-inositol (1,3,4,5,6)-pentakisphosphate 1-phosphatase" reversible="false" fast="false" fbc:lowerFluxBound="FB2N0" fbc:upperFluxBound="FB12N1000">
        <annotation xmlns:sbml="http://www.sbml.org/sbml/level3/version1/core">
          <rdf:RDF xmlns:rdf="http://www.w3.org/1999/02/22-rdf-syntax-ns#" xmlns:dcterms="http://purl.org/dc/terms/" xmlns:vCard="http://www.w3.org/2001/vcard-rdf/3.0#" xmlns:vCard4="http://www.w3.org/2006/vcard/ns#" xmlns:bqbiol="http://biomodels.net/biology-qualifiers/" xmlns:bqmodel="http://biomodels.net/model-qualifiers/">
            <rdf:Description rdf:about="#NoduleI_RXN__45__10955_C">
              <bqbiol:is>
                <rdf:Bag>
                  <rdf:li rdf:resource="http://identifiers.org/metanetx.reaction/MNXR116607"/>
                </rdf:Bag>
              </bqbiol:is>
            </rdf:Description>
          </rdf:RDF>
        </annotation>
        <listOfReactants>
          <speciesReference species="NoduleI_WATER__91__C__93__" stoichiometry="1" constant="true"/>
          <speciesReference species="NoduleI_CPD__45__1107__91__C__93__" stoichiometry="1" constant="true"/>
        </listOfReactants>
        <listOfProducts>
          <speciesReference species="NoduleI_Pi__91__C__93__" stoichiometry="1" constant="true"/>
          <speciesReference species="NoduleI_CPD__45__178__91__C__93__" stoichiometry="1" constant="true"/>
        </listOfProducts>
      </reaction>
      <reaction metaid="NoduleI_RXN__45__10961_C" id="NoduleI_RXN__45__10961_C" name="phosphatidylinositol-4-phosphate 4-phosphatase" reversible="false" fast="false" fbc:lowerFluxBound="FB2N0" fbc:upperFluxBound="FB12N1000">
        <annotation xmlns:sbml="http://www.sbml.org/sbml/level3/version1/core">
          <rdf:RDF xmlns:rdf="http://www.w3.org/1999/02/22-rdf-syntax-ns#" xmlns:dcterms="http://purl.org/dc/terms/" xmlns:vCard="http://www.w3.org/2001/vcard-rdf/3.0#" xmlns:vCard4="http://www.w3.org/2006/vcard/ns#" xmlns:bqbiol="http://biomodels.net/biology-qualifiers/" xmlns:bqmodel="http://biomodels.net/model-qualifiers/">
            <rdf:Description rdf:about="#NoduleI_RXN__45__10961_C">
              <bqbiol:is>
                <rdf:Bag>
                  <rdf:li rdf:resource="http://identifiers.org/metanetx.reaction/MNXR116609"/>
                </rdf:Bag>
              </bqbiol:is>
            </rdf:Description>
          </rdf:RDF>
        </annotation>
        <listOfReactants>
          <speciesReference species="NoduleI_WATER__91__C__93__" stoichiometry="1" constant="true"/>
          <speciesReference species="NoduleI_CPD66__45__46__91__C__93__" stoichiometry="1" constant="true"/>
        </listOfReactants>
        <listOfProducts>
          <speciesReference species="NoduleI_Pi__91__C__93__" stoichiometry="1" constant="true"/>
          <speciesReference species="NoduleI_CPD66__45__45__91__C__93__" stoichiometry="1" constant="true"/>
        </listOfProducts>
      </reaction>
      <reaction metaid="NoduleI_RXN__45__10962_C" id="NoduleI_RXN__45__10962_C" name="RXN-10962" reversible="false" fast="false" fbc:lowerFluxBound="FB2N0" fbc:upperFluxBound="FB12N1000">
        <annotation xmlns:sbml="http://www.sbml.org/sbml/level3/version1/core">
          <rdf:RDF xmlns:rdf="http://www.w3.org/1999/02/22-rdf-syntax-ns#" xmlns:dcterms="http://purl.org/dc/terms/" xmlns:vCard="http://www.w3.org/2001/vcard-rdf/3.0#" xmlns:vCard4="http://www.w3.org/2006/vcard/ns#" xmlns:bqbiol="http://biomodels.net/biology-qualifiers/" xmlns:bqmodel="http://biomodels.net/model-qualifiers/">
            <rdf:Description rdf:about="#NoduleI_RXN__45__10962_C">
              <bqbiol:is>
                <rdf:Bag>
                  <rdf:li rdf:resource="http://identifiers.org/metanetx.reaction/MNXR116610"/>
                </rdf:Bag>
              </bqbiol:is>
            </rdf:Description>
          </rdf:RDF>
        </annotation>
        <listOfReactants>
          <speciesReference species="NoduleI_WATER__91__C__93__" stoichiometry="1" constant="true"/>
          <speciesReference species="NoduleI_CPDDLN__45__2__91__C__93__" stoichiometry="1" constant="true"/>
        </listOfReactants>
        <listOfProducts>
          <speciesReference species="NoduleI_Pi__91__C__93__" stoichiometry="1" constant="true"/>
          <speciesReference species="NoduleI_CPD66__45__45__91__C__93__" stoichiometry="1" constant="true"/>
        </listOfProducts>
      </reaction>
      <reaction metaid="NoduleI_RXN__45__10980_C" id="NoduleI_RXN__45__10980_C" name="dehydroascorbate reductase" reversible="false" fast="false" fbc:lowerFluxBound="FB2N0" fbc:upperFluxBound="FB12N1000">
        <annotation xmlns:sbml="http://www.sbml.org/sbml/level3/version1/core">
          <rdf:RDF xmlns:rdf="http://www.w3.org/1999/02/22-rdf-syntax-ns#" xmlns:dcterms="http://purl.org/dc/terms/" xmlns:vCard="http://www.w3.org/2001/vcard-rdf/3.0#" xmlns:vCard4="http://www.w3.org/2006/vcard/ns#" xmlns:bqbiol="http://biomodels.net/biology-qualifiers/" xmlns:bqmodel="http://biomodels.net/model-qualifiers/">
            <rdf:Description rdf:about="#NoduleI_RXN__45__10980_C">
              <bqbiol:is>
                <rdf:Bag>
                  <rdf:li rdf:resource="http://identifiers.org/metanetx.reaction/MNXR138206"/>
                </rdf:Bag>
              </bqbiol:is>
            </rdf:Description>
          </rdf:RDF>
        </annotation>
        <listOfReactants>
          <speciesReference species="NoduleI_PROTON__91__C__93__" stoichiometry="1" constant="true"/>
          <speciesReference species="NoduleI_NADPH__91__C__93__" stoichiometry="1" constant="true"/>
          <speciesReference species="NoduleI_L__45__DEHYDRO__45__ASCORBATE__91__C__93__" stoichiometry="1" constant="true"/>
        </listOfReactants>
        <listOfProducts>
          <speciesReference species="NoduleI_NADP__91__C__93__" stoichiometry="1" constant="true"/>
          <speciesReference species="NoduleI_ASCORBATE__91__C__93__" stoichiometry="1" constant="true"/>
        </listOfProducts>
        <fbc:geneProductAssociation>
          <fbc:geneProductRef fbc:geneProduct="G_g12848"/>
        </fbc:geneProductAssociation>
      </reaction>
      <reaction metaid="NoduleI_RXN__45__10981_C" id="NoduleI_RXN__45__10981_C" name="ascorbate oxidase" reversible="false" fast="false" fbc:lowerFluxBound="FB2N0" fbc:upperFluxBound="FB12N1000">
        <annotation xmlns:sbml="http://www.sbml.org/sbml/level3/version1/core">
          <rdf:RDF xmlns:rdf="http://www.w3.org/1999/02/22-rdf-syntax-ns#" xmlns:dcterms="http://purl.org/dc/terms/" xmlns:vCard="http://www.w3.org/2001/vcard-rdf/3.0#" xmlns:vCard4="http://www.w3.org/2006/vcard/ns#" xmlns:bqbiol="http://biomodels.net/biology-qualifiers/" xmlns:bqmodel="http://biomodels.net/model-qualifiers/">
            <rdf:Description rdf:about="#NoduleI_RXN__45__10981_C">
              <bqbiol:is>
                <rdf:Bag>
                  <rdf:li rdf:resource="http://identifiers.org/metanetx.reaction/MNXR140196"/>
                </rdf:Bag>
              </bqbiol:is>
            </rdf:Description>
          </rdf:RDF>
        </annotation>
        <listOfReactants>
          <speciesReference species="NoduleI_ASCORBATE__91__C__93__" stoichiometry="1" constant="true"/>
          <speciesReference species="NoduleI_Oxidized__45__ferredoxins__91__C__93__" stoichiometry="1" constant="true"/>
        </listOfReactants>
        <listOfProducts>
          <speciesReference species="NoduleI_PROTON__91__C__93__" stoichiometry="1" constant="true"/>
          <speciesReference species="NoduleI_Reduced__45__ferredoxins__91__C__93__" stoichiometry="1" constant="true"/>
          <speciesReference species="NoduleI_CPD__45__318__91__C__93__" stoichiometry="1" constant="true"/>
        </listOfProducts>
        <fbc:geneProductAssociation>
          <fbc:or>
            <fbc:geneProductRef fbc:geneProduct="G_g12890"/>
            <fbc:geneProductRef fbc:geneProduct="G_g12893"/>
          </fbc:or>
        </fbc:geneProductAssociation>
      </reaction>
      <reaction metaid="NoduleI_RXN__45__1101_C" id="NoduleI_RXN__45__1101_C" name="RXN-1101" reversible="false" fast="false" fbc:lowerFluxBound="FB2N0" fbc:upperFluxBound="FB12N1000">
        <annotation xmlns:sbml="http://www.sbml.org/sbml/level3/version1/core">
          <rdf:RDF xmlns:rdf="http://www.w3.org/1999/02/22-rdf-syntax-ns#" xmlns:dcterms="http://purl.org/dc/terms/" xmlns:vCard="http://www.w3.org/2001/vcard-rdf/3.0#" xmlns:vCard4="http://www.w3.org/2006/vcard/ns#" xmlns:bqbiol="http://biomodels.net/biology-qualifiers/" xmlns:bqmodel="http://biomodels.net/model-qualifiers/">
            <rdf:Description rdf:about="#NoduleI_RXN__45__1101_C">
              <bqbiol:is>
                <rdf:Bag>
                  <rdf:li rdf:resource="http://identifiers.org/metanetx.reaction/MNXR107089"/>
                </rdf:Bag>
              </bqbiol:is>
            </rdf:Description>
          </rdf:RDF>
        </annotation>
        <listOfReactants>
          <speciesReference species="NoduleI_PROTON__91__C__93__" stoichiometry="1" constant="true"/>
          <speciesReference species="NoduleI_NADPH__91__C__93__" stoichiometry="1" constant="true"/>
          <speciesReference species="NoduleI_P__45__COUMAROYL__45__COA__91__C__93__" stoichiometry="1" constant="true"/>
        </listOfReactants>
        <listOfProducts>
          <speciesReference species="NoduleI_NADP__91__C__93__" stoichiometry="1" constant="true"/>
          <speciesReference species="NoduleI_CO__45__A__91__C__93__" stoichiometry="1" constant="true"/>
          <speciesReference species="NoduleI_COUMARALDEHYDE__91__C__93__" stoichiometry="1" constant="true"/>
        </listOfProducts>
        <fbc:geneProductAssociation>
          <fbc:geneProductRef fbc:geneProduct="G_g13413"/>
        </fbc:geneProductAssociation>
      </reaction>
      <reaction metaid="NoduleI_RXN__45__1102_C" id="NoduleI_RXN__45__1102_C" name="RXN-1102" reversible="false" fast="false" fbc:lowerFluxBound="FB2N0" fbc:upperFluxBound="FB12N1000">
        <annotation xmlns:sbml="http://www.sbml.org/sbml/level3/version1/core">
          <rdf:RDF xmlns:rdf="http://www.w3.org/1999/02/22-rdf-syntax-ns#" xmlns:dcterms="http://purl.org/dc/terms/" xmlns:vCard="http://www.w3.org/2001/vcard-rdf/3.0#" xmlns:vCard4="http://www.w3.org/2006/vcard/ns#" xmlns:bqbiol="http://biomodels.net/biology-qualifiers/" xmlns:bqmodel="http://biomodels.net/model-qualifiers/">
            <rdf:Description rdf:about="#NoduleI_RXN__45__1102_C">
              <bqbiol:is>
                <rdf:Bag>
                  <rdf:li rdf:resource="http://identifiers.org/metanetx.reaction/MNXR111074"/>
                </rdf:Bag>
              </bqbiol:is>
            </rdf:Description>
          </rdf:RDF>
        </annotation>
        <listOfReactants>
          <speciesReference species="NoduleI_PROTON__91__C__93__" stoichiometry="1" constant="true"/>
          <speciesReference species="NoduleI_NADPH__91__C__93__" stoichiometry="1" constant="true"/>
          <speciesReference species="NoduleI_COUMARALDEHYDE__91__C__93__" stoichiometry="1" constant="true"/>
        </listOfReactants>
        <listOfProducts>
          <speciesReference species="NoduleI_NADP__91__C__93__" stoichiometry="1" constant="true"/>
          <speciesReference species="NoduleI_COUMARYL__45__ALCOHOL__91__C__93__" stoichiometry="1" constant="true"/>
        </listOfProducts>
        <fbc:geneProductAssociation>
          <fbc:geneProductRef fbc:geneProduct="G_g13173"/>
        </fbc:geneProductAssociation>
      </reaction>
      <reaction metaid="NoduleI_RXN__45__11039_C" id="NoduleI_RXN__45__11039_C" name="alcohol dehydrogenase (quinone)" reversible="true" fast="false" fbc:lowerFluxBound="FB1N1000" fbc:upperFluxBound="FB12N1000">
        <annotation xmlns:sbml="http://www.sbml.org/sbml/level3/version1/core">
          <rdf:RDF xmlns:rdf="http://www.w3.org/1999/02/22-rdf-syntax-ns#" xmlns:dcterms="http://purl.org/dc/terms/" xmlns:vCard="http://www.w3.org/2001/vcard-rdf/3.0#" xmlns:vCard4="http://www.w3.org/2006/vcard/ns#" xmlns:bqbiol="http://biomodels.net/biology-qualifiers/" xmlns:bqmodel="http://biomodels.net/model-qualifiers/">
            <rdf:Description rdf:about="#NoduleI_RXN__45__11039_C">
              <bqbiol:is>
                <rdf:Bag>
                  <rdf:li rdf:resource="http://identifiers.org/metanetx.reaction/MNXR112902"/>
                </rdf:Bag>
              </bqbiol:is>
            </rdf:Description>
          </rdf:RDF>
        </annotation>
        <listOfReactants>
          <speciesReference species="NoduleI_ETOH__91__C__93__" stoichiometry="1" constant="true"/>
          <speciesReference species="NoduleI_Ubiquinones__91__C__93__" stoichiometry="1" constant="true"/>
        </listOfReactants>
        <listOfProducts>
          <speciesReference species="NoduleI_ACETALD__91__C__93__" stoichiometry="1" constant="true"/>
          <speciesReference species="NoduleI_Ubiquinols__91__C__93__" stoichiometry="1" constant="true"/>
        </listOfProducts>
        <fbc:geneProductAssociation>
          <fbc:or>
            <fbc:geneProductRef fbc:geneProduct="G_g13475"/>
            <fbc:geneProductRef fbc:geneProduct="G_g13656"/>
            <fbc:geneProductRef fbc:geneProduct="G_g12921"/>
            <fbc:geneProductRef fbc:geneProduct="G_g12422"/>
            <fbc:geneProductRef fbc:geneProduct="G_g13017"/>
            <fbc:geneProductRef fbc:geneProduct="G_g13037"/>
            <fbc:geneProductRef fbc:geneProduct="G_g13657"/>
            <fbc:geneProductRef fbc:geneProduct="G_g12922"/>
            <fbc:geneProductRef fbc:geneProduct="G_g12923"/>
            <fbc:geneProductRef fbc:geneProduct="G_g12517"/>
          </fbc:or>
        </fbc:geneProductAssociation>
      </reaction>
      <reaction metaid="NoduleI_RXN__45__1103_C" id="NoduleI_RXN__45__1103_C" name="RXN-1103" reversible="false" fast="false" fbc:lowerFluxBound="FB2N0" fbc:upperFluxBound="FB12N1000">
        <annotation xmlns:sbml="http://www.sbml.org/sbml/level3/version1/core">
          <rdf:RDF xmlns:rdf="http://www.w3.org/1999/02/22-rdf-syntax-ns#" xmlns:dcterms="http://purl.org/dc/terms/" xmlns:vCard="http://www.w3.org/2001/vcard-rdf/3.0#" xmlns:vCard4="http://www.w3.org/2006/vcard/ns#" xmlns:bqbiol="http://biomodels.net/biology-qualifiers/" xmlns:bqmodel="http://biomodels.net/model-qualifiers/">
            <rdf:Description rdf:about="#NoduleI_RXN__45__1103_C">
              <bqbiol:is>
                <rdf:Bag>
                  <rdf:li rdf:resource="http://identifiers.org/metanetx.reaction/MNXR116661"/>
                </rdf:Bag>
              </bqbiol:is>
            </rdf:Description>
          </rdf:RDF>
        </annotation>
        <listOfReactants>
          <speciesReference species="NoduleI_PROTON__91__C__93__" stoichiometry="1" constant="true"/>
          <speciesReference species="NoduleI_NADPH__91__C__93__" stoichiometry="1" constant="true"/>
          <speciesReference species="NoduleI_OXYGEN__45__MOLECULE__91__C__93__" stoichiometry="1" constant="true"/>
          <speciesReference species="NoduleI_COUMARATE__91__C__93__" stoichiometry="1" constant="true"/>
        </listOfReactants>
        <listOfProducts>
          <speciesReference species="NoduleI_WATER__91__C__93__" stoichiometry="1" constant="true"/>
          <speciesReference species="NoduleI_NADP__91__C__93__" stoichiometry="1" constant="true"/>
          <speciesReference species="NoduleI_CPD__45__676__91__C__93__" stoichiometry="1" constant="true"/>
        </listOfProducts>
      </reaction>
      <reaction metaid="NoduleI_RXN__45__1104_C" id="NoduleI_RXN__45__1104_C" name="caffeate &lt;em&gt;O&lt;/em&gt;-methyltransferase" reversible="false" fast="false" fbc:lowerFluxBound="FB2N0" fbc:upperFluxBound="FB12N1000">
        <annotation xmlns:sbml="http://www.sbml.org/sbml/level3/version1/core">
          <rdf:RDF xmlns:rdf="http://www.w3.org/1999/02/22-rdf-syntax-ns#" xmlns:dcterms="http://purl.org/dc/terms/" xmlns:vCard="http://www.w3.org/2001/vcard-rdf/3.0#" xmlns:vCard4="http://www.w3.org/2006/vcard/ns#" xmlns:bqbiol="http://biomodels.net/biology-qualifiers/" xmlns:bqmodel="http://biomodels.net/model-qualifiers/">
            <rdf:Description rdf:about="#NoduleI_RXN__45__1104_C">
              <bqbiol:is>
                <rdf:Bag>
                  <rdf:li rdf:resource="http://identifiers.org/metanetx.reaction/MNXR108123"/>
                </rdf:Bag>
              </bqbiol:is>
            </rdf:Description>
          </rdf:RDF>
        </annotation>
        <listOfReactants>
          <speciesReference species="NoduleI_S__45__ADENOSYLMETHIONINE__91__C__93__" stoichiometry="1" constant="true"/>
          <speciesReference species="NoduleI_CPD__45__676__91__C__93__" stoichiometry="1" constant="true"/>
        </listOfReactants>
        <listOfProducts>
          <speciesReference species="NoduleI_PROTON__91__C__93__" stoichiometry="1" constant="true"/>
          <speciesReference species="NoduleI_ADENOSYL__45__HOMO__45__CYS__91__C__93__" stoichiometry="1" constant="true"/>
          <speciesReference species="NoduleI_FERULIC__45__ACID__91__C__93__" stoichiometry="1" constant="true"/>
        </listOfProducts>
        <fbc:geneProductAssociation>
          <fbc:or>
            <fbc:geneProductRef fbc:geneProduct="G_g12461"/>
            <fbc:geneProductRef fbc:geneProduct="G_g12462"/>
            <fbc:geneProductRef fbc:geneProduct="G_g12463"/>
            <fbc:geneProductRef fbc:geneProduct="G_g13544"/>
            <fbc:geneProductRef fbc:geneProduct="G_g12932"/>
            <fbc:geneProductRef fbc:geneProduct="G_g13701"/>
            <fbc:geneProductRef fbc:geneProduct="G_g12928"/>
            <fbc:geneProductRef fbc:geneProduct="G_g13508"/>
            <fbc:geneProductRef fbc:geneProduct="G_g12724"/>
            <fbc:geneProductRef fbc:geneProduct="G_g13398"/>
            <fbc:geneProductRef fbc:geneProduct="G_g13038"/>
            <fbc:geneProductRef fbc:geneProduct="G_g13527"/>
            <fbc:geneProductRef fbc:geneProduct="G_g13484"/>
            <fbc:geneProductRef fbc:geneProduct="G_g12933"/>
            <fbc:geneProductRef fbc:geneProduct="G_g13702"/>
          </fbc:or>
        </fbc:geneProductAssociation>
      </reaction>
      <reaction metaid="NoduleI_RXN__45__1106_C" id="NoduleI_RXN__45__1106_C" name="RXN-1106" reversible="false" fast="false" fbc:lowerFluxBound="FB2N0" fbc:upperFluxBound="FB12N1000">
        <annotation xmlns:sbml="http://www.sbml.org/sbml/level3/version1/core">
          <rdf:RDF xmlns:rdf="http://www.w3.org/1999/02/22-rdf-syntax-ns#" xmlns:dcterms="http://purl.org/dc/terms/" xmlns:vCard="http://www.w3.org/2001/vcard-rdf/3.0#" xmlns:vCard4="http://www.w3.org/2006/vcard/ns#" xmlns:bqbiol="http://biomodels.net/biology-qualifiers/" xmlns:bqmodel="http://biomodels.net/model-qualifiers/">
            <rdf:Description rdf:about="#NoduleI_RXN__45__1106_C">
              <bqbiol:is>
                <rdf:Bag>
                  <rdf:li rdf:resource="http://identifiers.org/metanetx.reaction/MNXR107366"/>
                </rdf:Bag>
              </bqbiol:is>
            </rdf:Description>
          </rdf:RDF>
        </annotation>
        <listOfReactants>
          <speciesReference species="NoduleI_PROTON__91__C__93__" stoichiometry="1" constant="true"/>
          <speciesReference species="NoduleI_NADPH__91__C__93__" stoichiometry="1" constant="true"/>
          <speciesReference species="NoduleI_FERULOYL__45__COA__91__C__93__" stoichiometry="1" constant="true"/>
        </listOfReactants>
        <listOfProducts>
          <speciesReference species="NoduleI_NADP__91__C__93__" stoichiometry="1" constant="true"/>
          <speciesReference species="NoduleI_CO__45__A__91__C__93__" stoichiometry="1" constant="true"/>
          <speciesReference species="NoduleI_CONIFERYL__45__ALDEHYDE__91__C__93__" stoichiometry="1" constant="true"/>
        </listOfProducts>
        <fbc:geneProductAssociation>
          <fbc:or>
            <fbc:geneProductRef fbc:geneProduct="G_g12993"/>
            <fbc:geneProductRef fbc:geneProduct="G_g13413"/>
            <fbc:geneProductRef fbc:geneProduct="G_g12765"/>
          </fbc:or>
        </fbc:geneProductAssociation>
      </reaction>
      <reaction metaid="NoduleI_ATPase" id="NoduleI_ATPase" name="DNA helicase" reversible="false" fast="false" fbc:lowerFluxBound="FB2N0" fbc:upperFluxBound="FB12N1000">
        <listOfReactants>
          <speciesReference species="NoduleI_WATER__91__C__93__" stoichiometry="1" constant="true"/>
          <speciesReference species="NoduleI_ATP__91__C__93__" stoichiometry="1" constant="true"/>
        </listOfReactants>
        <listOfProducts>
          <speciesReference species="NoduleI_PROTON__91__C__93__" stoichiometry="1" constant="true"/>
          <speciesReference species="NoduleI_Pi__91__C__93__" stoichiometry="1" constant="true"/>
          <speciesReference species="NoduleI_ADP__91__C__93__" stoichiometry="1" constant="true"/>
        </listOfProducts>
        <fbc:geneProductAssociation>
          <fbc:or>
            <fbc:geneProductRef fbc:geneProduct="G_g12733"/>
            <fbc:geneProductRef fbc:geneProduct="G_g13554"/>
            <fbc:geneProductRef fbc:geneProduct="G_g13555"/>
          </fbc:or>
        </fbc:geneProductAssociation>
      </reaction>
      <reaction metaid="NoduleI_RXN__45__1125_C" id="NoduleI_RXN__45__1125_C" name="RXN-1125" reversible="false" fast="false" fbc:lowerFluxBound="FB2N0" fbc:upperFluxBound="FB12N1000">
        <annotation xmlns:sbml="http://www.sbml.org/sbml/level3/version1/core">
          <rdf:RDF xmlns:rdf="http://www.w3.org/1999/02/22-rdf-syntax-ns#" xmlns:dcterms="http://purl.org/dc/terms/" xmlns:vCard="http://www.w3.org/2001/vcard-rdf/3.0#" xmlns:vCard4="http://www.w3.org/2006/vcard/ns#" xmlns:bqbiol="http://biomodels.net/biology-qualifiers/" xmlns:bqmodel="http://biomodels.net/model-qualifiers/">
            <rdf:Description rdf:about="#NoduleI_RXN__45__1125_C">
              <bqbiol:is>
                <rdf:Bag>
                  <rdf:li rdf:resource="http://identifiers.org/metanetx.reaction/MNXR108526"/>
                </rdf:Bag>
              </bqbiol:is>
            </rdf:Description>
          </rdf:RDF>
        </annotation>
        <listOfReactants>
          <speciesReference species="NoduleI_PROTON__91__C__93__" stoichiometry="1" constant="true"/>
          <speciesReference species="NoduleI_NADPH__91__C__93__" stoichiometry="1" constant="true"/>
          <speciesReference species="NoduleI_SINAPALDEHYDE__91__C__93__" stoichiometry="1" constant="true"/>
        </listOfReactants>
        <listOfProducts>
          <speciesReference species="NoduleI_NADP__91__C__93__" stoichiometry="1" constant="true"/>
          <speciesReference species="NoduleI_SINAPYL__45__ALCOHOL__91__C__93__" stoichiometry="1" constant="true"/>
        </listOfProducts>
      </reaction>
      <reaction metaid="NoduleI_RXN__45__1126_C" id="NoduleI_RXN__45__1126_C" name="RXN-1126" reversible="false" fast="false" fbc:lowerFluxBound="FB2N0" fbc:upperFluxBound="FB12N1000">
        <annotation xmlns:sbml="http://www.sbml.org/sbml/level3/version1/core">
          <rdf:RDF xmlns:rdf="http://www.w3.org/1999/02/22-rdf-syntax-ns#" xmlns:dcterms="http://purl.org/dc/terms/" xmlns:vCard="http://www.w3.org/2001/vcard-rdf/3.0#" xmlns:vCard4="http://www.w3.org/2006/vcard/ns#" xmlns:bqbiol="http://biomodels.net/biology-qualifiers/" xmlns:bqmodel="http://biomodels.net/model-qualifiers/">
            <rdf:Description rdf:about="#NoduleI_RXN__45__1126_C">
              <bqbiol:is>
                <rdf:Bag>
                  <rdf:li rdf:resource="http://identifiers.org/metanetx.reaction/MNXR96446"/>
                </rdf:Bag>
              </bqbiol:is>
            </rdf:Description>
          </rdf:RDF>
        </annotation>
        <listOfReactants>
          <speciesReference species="NoduleI_ATP__91__C__93__" stoichiometry="1" constant="true"/>
          <speciesReference species="NoduleI_CO__45__A__91__C__93__" stoichiometry="1" constant="true"/>
          <speciesReference species="NoduleI_CPD__45__676__91__C__93__" stoichiometry="1" constant="true"/>
        </listOfReactants>
        <listOfProducts>
          <speciesReference species="NoduleI_AMP__91__C__93__" stoichiometry="1" constant="true"/>
          <speciesReference species="NoduleI_PPI__91__C__93__" stoichiometry="1" constant="true"/>
          <speciesReference species="NoduleI_CAFFEOYL__45__COA__91__C__93__" stoichiometry="1" constant="true"/>
        </listOfProducts>
      </reaction>
      <reaction metaid="NoduleI_RXN__45__11272_C" id="NoduleI_RXN__45__11272_C" name="RXN-11272" reversible="false" fast="false" fbc:lowerFluxBound="FB2N0" fbc:upperFluxBound="FB12N1000">
        <annotation xmlns:sbml="http://www.sbml.org/sbml/level3/version1/core">
          <rdf:RDF xmlns:rdf="http://www.w3.org/1999/02/22-rdf-syntax-ns#" xmlns:dcterms="http://purl.org/dc/terms/" xmlns:vCard="http://www.w3.org/2001/vcard-rdf/3.0#" xmlns:vCard4="http://www.w3.org/2006/vcard/ns#" xmlns:bqbiol="http://biomodels.net/biology-qualifiers/" xmlns:bqmodel="http://biomodels.net/model-qualifiers/">
            <rdf:Description rdf:about="#NoduleI_RXN__45__11272_C">
              <bqbiol:is>
                <rdf:Bag>
                  <rdf:li rdf:resource="http://identifiers.org/metanetx.reaction/MNXR116821"/>
                </rdf:Bag>
              </bqbiol:is>
            </rdf:Description>
          </rdf:RDF>
        </annotation>
        <listOfReactants>
          <speciesReference species="NoduleI_WATER__91__C__93__" stoichiometry="1" constant="true"/>
          <speciesReference species="NoduleI_CPD__45__6443__91__C__93__" stoichiometry="1" constant="true"/>
        </listOfReactants>
        <listOfProducts>
          <speciesReference species="NoduleI_PROTON__91__C__93__" stoichiometry="1" constant="true"/>
          <speciesReference species="NoduleI_BENZOATE__91__C__93__" stoichiometry="1" constant="true"/>
          <speciesReference species="NoduleI_BENZYL__45__ALCOHOL__91__C__93__" stoichiometry="1" constant="true"/>
        </listOfProducts>
      </reaction>
      <reaction metaid="NoduleI_RXN__45__11322_C" id="NoduleI_RXN__45__11322_C" name="pyridoxal 5&apos;-phosphate synthase (glutamine hydrolyzing)" reversible="false" fast="false" fbc:lowerFluxBound="FB2N0" fbc:upperFluxBound="FB12N1000">
        <annotation xmlns:sbml="http://www.sbml.org/sbml/level3/version1/core">
          <rdf:RDF xmlns:rdf="http://www.w3.org/1999/02/22-rdf-syntax-ns#" xmlns:dcterms="http://purl.org/dc/terms/" xmlns:vCard="http://www.w3.org/2001/vcard-rdf/3.0#" xmlns:vCard4="http://www.w3.org/2006/vcard/ns#" xmlns:bqbiol="http://biomodels.net/biology-qualifiers/" xmlns:bqmodel="http://biomodels.net/model-qualifiers/">
            <rdf:Description rdf:about="#NoduleI_RXN__45__11322_C">
              <bqbiol:is>
                <rdf:Bag>
                  <rdf:li rdf:resource="http://identifiers.org/metanetx.reaction/MNXR140225"/>
                </rdf:Bag>
              </bqbiol:is>
            </rdf:Description>
          </rdf:RDF>
        </annotation>
        <listOfReactants>
          <speciesReference species="NoduleI_GAP__91__C__93__" stoichiometry="1" constant="true"/>
          <speciesReference species="NoduleI_GLN__91__C__93__" stoichiometry="1" constant="true"/>
          <speciesReference species="NoduleI_RIBOSE__45__5P__91__C__93__" stoichiometry="1" constant="true"/>
        </listOfReactants>
        <listOfProducts>
          <speciesReference species="NoduleI_WATER__91__C__93__" stoichiometry="3" constant="true"/>
          <speciesReference species="NoduleI_PROTON__91__C__93__" stoichiometry="1" constant="true"/>
          <speciesReference species="NoduleI_Pi__91__C__93__" stoichiometry="1" constant="true"/>
          <speciesReference species="NoduleI_GLT__91__C__93__" stoichiometry="1" constant="true"/>
          <speciesReference species="NoduleI_PYRIDOXAL_PHOSPHATE__91__C__93__" stoichiometry="1" constant="true"/>
        </listOfProducts>
        <fbc:geneProductAssociation>
          <fbc:or>
            <fbc:geneProductRef fbc:geneProduct="G_g13011"/>
            <fbc:geneProductRef fbc:geneProduct="G_g12665"/>
          </fbc:or>
        </fbc:geneProductAssociation>
      </reaction>
      <reaction metaid="NoduleI_RXN__45__1142_C" id="NoduleI_RXN__45__1142_C" name="RXN-1142" reversible="false" fast="false" fbc:lowerFluxBound="FB2N0" fbc:upperFluxBound="FB12N1000">
        <annotation xmlns:sbml="http://www.sbml.org/sbml/level3/version1/core">
          <rdf:RDF xmlns:rdf="http://www.w3.org/1999/02/22-rdf-syntax-ns#" xmlns:dcterms="http://purl.org/dc/terms/" xmlns:vCard="http://www.w3.org/2001/vcard-rdf/3.0#" xmlns:vCard4="http://www.w3.org/2006/vcard/ns#" xmlns:bqbiol="http://biomodels.net/biology-qualifiers/" xmlns:bqmodel="http://biomodels.net/model-qualifiers/">
            <rdf:Description rdf:about="#NoduleI_RXN__45__1142_C">
              <bqbiol:is>
                <rdf:Bag>
                  <rdf:li rdf:resource="http://identifiers.org/metanetx.reaction/MNXR110359"/>
                </rdf:Bag>
              </bqbiol:is>
            </rdf:Description>
          </rdf:RDF>
        </annotation>
        <listOfReactants>
          <speciesReference species="NoduleI_PROTON__91__C__93__" stoichiometry="1" constant="true"/>
          <speciesReference species="NoduleI_NADPH__91__C__93__" stoichiometry="1" constant="true"/>
          <speciesReference species="NoduleI_OXYGEN__45__MOLECULE__91__C__93__" stoichiometry="1" constant="true"/>
          <speciesReference species="NoduleI_CONIFERYL__45__ALDEHYDE__91__C__93__" stoichiometry="1" constant="true"/>
        </listOfReactants>
        <listOfProducts>
          <speciesReference species="NoduleI_WATER__91__C__93__" stoichiometry="1" constant="true"/>
          <speciesReference species="NoduleI_NADP__91__C__93__" stoichiometry="1" constant="true"/>
          <speciesReference species="NoduleI_5__45__HYDROXY__45__CONIFERALDEHYDE__91__C__93__" stoichiometry="1" constant="true"/>
        </listOfProducts>
      </reaction>
      <reaction metaid="NoduleI_RXN__45__1143_C" id="NoduleI_RXN__45__1143_C" name="RXN-1143" reversible="false" fast="false" fbc:lowerFluxBound="FB2N0" fbc:upperFluxBound="FB12N1000">
        <annotation xmlns:sbml="http://www.sbml.org/sbml/level3/version1/core">
          <rdf:RDF xmlns:rdf="http://www.w3.org/1999/02/22-rdf-syntax-ns#" xmlns:dcterms="http://purl.org/dc/terms/" xmlns:vCard="http://www.w3.org/2001/vcard-rdf/3.0#" xmlns:vCard4="http://www.w3.org/2006/vcard/ns#" xmlns:bqbiol="http://biomodels.net/biology-qualifiers/" xmlns:bqmodel="http://biomodels.net/model-qualifiers/">
            <rdf:Description rdf:about="#NoduleI_RXN__45__1143_C">
              <bqbiol:is>
                <rdf:Bag>
                  <rdf:li rdf:resource="http://identifiers.org/metanetx.reaction/MNXR110363"/>
                </rdf:Bag>
              </bqbiol:is>
            </rdf:Description>
          </rdf:RDF>
        </annotation>
        <listOfReactants>
          <speciesReference species="NoduleI_S__45__ADENOSYLMETHIONINE__91__C__93__" stoichiometry="1" constant="true"/>
          <speciesReference species="NoduleI_5__45__HYDROXY__45__CONIFERALDEHYDE__91__C__93__" stoichiometry="1" constant="true"/>
        </listOfReactants>
        <listOfProducts>
          <speciesReference species="NoduleI_PROTON__91__C__93__" stoichiometry="1" constant="true"/>
          <speciesReference species="NoduleI_ADENOSYL__45__HOMO__45__CYS__91__C__93__" stoichiometry="1" constant="true"/>
          <speciesReference species="NoduleI_SINAPALDEHYDE__91__C__93__" stoichiometry="1" constant="true"/>
        </listOfProducts>
        <fbc:geneProductAssociation>
          <fbc:or>
            <fbc:geneProductRef fbc:geneProduct="G_g12928"/>
            <fbc:geneProductRef fbc:geneProduct="G_g13544"/>
            <fbc:geneProductRef fbc:geneProduct="G_g13702"/>
            <fbc:geneProductRef fbc:geneProduct="G_g13527"/>
            <fbc:geneProductRef fbc:geneProduct="G_g13484"/>
            <fbc:geneProductRef fbc:geneProduct="G_g13701"/>
            <fbc:geneProductRef fbc:geneProduct="G_g13508"/>
          </fbc:or>
        </fbc:geneProductAssociation>
      </reaction>
      <reaction metaid="NoduleI_RXN__45__1144_C" id="NoduleI_RXN__45__1144_C" name="RXN-1144" reversible="false" fast="false" fbc:lowerFluxBound="FB2N0" fbc:upperFluxBound="FB12N1000">
        <annotation xmlns:sbml="http://www.sbml.org/sbml/level3/version1/core">
          <rdf:RDF xmlns:rdf="http://www.w3.org/1999/02/22-rdf-syntax-ns#" xmlns:dcterms="http://purl.org/dc/terms/" xmlns:vCard="http://www.w3.org/2001/vcard-rdf/3.0#" xmlns:vCard4="http://www.w3.org/2006/vcard/ns#" xmlns:bqbiol="http://biomodels.net/biology-qualifiers/" xmlns:bqmodel="http://biomodels.net/model-qualifiers/">
            <rdf:Description rdf:about="#NoduleI_RXN__45__1144_C">
              <bqbiol:is>
                <rdf:Bag>
                  <rdf:li rdf:resource="http://identifiers.org/metanetx.reaction/MNXR110360"/>
                </rdf:Bag>
              </bqbiol:is>
            </rdf:Description>
          </rdf:RDF>
        </annotation>
        <listOfReactants>
          <speciesReference species="NoduleI_PROTON__91__C__93__" stoichiometry="1" constant="true"/>
          <speciesReference species="NoduleI_NADPH__91__C__93__" stoichiometry="1" constant="true"/>
          <speciesReference species="NoduleI_OXYGEN__45__MOLECULE__91__C__93__" stoichiometry="1" constant="true"/>
          <speciesReference species="NoduleI_CONIFERYL__45__ALCOHOL__91__C__93__" stoichiometry="1" constant="true"/>
        </listOfReactants>
        <listOfProducts>
          <speciesReference species="NoduleI_WATER__91__C__93__" stoichiometry="1" constant="true"/>
          <speciesReference species="NoduleI_NADP__91__C__93__" stoichiometry="1" constant="true"/>
          <speciesReference species="NoduleI_5__45__HYDROXY__45__CONIFERYL__45__ALCOHOL__91__C__93__" stoichiometry="1" constant="true"/>
        </listOfProducts>
      </reaction>
      <reaction metaid="NoduleI_RXN__45__11467_C" id="NoduleI_RXN__45__11467_C" name="RXN-11467" reversible="false" fast="false" fbc:lowerFluxBound="FB2N0" fbc:upperFluxBound="FB12N1000">
        <annotation xmlns:sbml="http://www.sbml.org/sbml/level3/version1/core">
          <rdf:RDF xmlns:rdf="http://www.w3.org/1999/02/22-rdf-syntax-ns#" xmlns:dcterms="http://purl.org/dc/terms/" xmlns:vCard="http://www.w3.org/2001/vcard-rdf/3.0#" xmlns:vCard4="http://www.w3.org/2006/vcard/ns#" xmlns:bqbiol="http://biomodels.net/biology-qualifiers/" xmlns:bqmodel="http://biomodels.net/model-qualifiers/">
            <rdf:Description rdf:about="#NoduleI_RXN__45__11467_C">
              <bqbiol:is>
                <rdf:Bag>
                  <rdf:li rdf:resource="http://identifiers.org/metanetx.reaction/MNXR116964"/>
                </rdf:Bag>
              </bqbiol:is>
            </rdf:Description>
          </rdf:RDF>
        </annotation>
        <listOfReactants>
          <speciesReference species="NoduleI_FADH2__91__C__93__" stoichiometry="1" constant="true"/>
          <speciesReference species="NoduleI_P__45__COUMAROYL__45__COA__91__C__93__" stoichiometry="1" constant="true"/>
        </listOfReactants>
        <listOfProducts>
          <speciesReference species="NoduleI_FAD__91__C__93__" stoichiometry="1" constant="true"/>
          <speciesReference species="NoduleI_CPD__45__12449__91__C__93__" stoichiometry="1" constant="true"/>
        </listOfProducts>
      </reaction>
      <reaction metaid="NoduleI_RXN__45__11473_C" id="NoduleI_RXN__45__11473_C" name="RXN-11473" reversible="false" fast="false" fbc:lowerFluxBound="FB2N0" fbc:upperFluxBound="FB12N1000">
        <listOfReactants>
          <speciesReference species="NoduleI_PROTON__91__C__93__" stoichiometry="2" constant="true"/>
          <speciesReference species="NoduleI_FAD__91__C__93__" stoichiometry="1" constant="true"/>
          <speciesReference species="NoduleI_MALONYL__45__COA__91__C__93__" stoichiometry="3" constant="true"/>
          <speciesReference species="NoduleI_CPD__45__12449__91__C__93__" stoichiometry="1" constant="true"/>
        </listOfReactants>
        <listOfProducts>
          <speciesReference species="NoduleI_CARBON__45__DIOXIDE__91__C__93__" stoichiometry="3" constant="true"/>
          <speciesReference species="NoduleI_CO__45__A__91__C__93__" stoichiometry="4" constant="true"/>
          <speciesReference species="NoduleI_FADH2__91__C__93__" stoichiometry="1" constant="true"/>
          <speciesReference species="NoduleI_NARINGENIN__45__CMPD__91__C__93__" stoichiometry="1" constant="true"/>
        </listOfProducts>
        <fbc:geneProductAssociation>
          <fbc:or>
            <fbc:geneProductRef fbc:geneProduct="G_g12899"/>
            <fbc:geneProductRef fbc:geneProduct="G_g12414"/>
            <fbc:geneProductRef fbc:geneProduct="G_g12582"/>
            <fbc:geneProductRef fbc:geneProduct="G_g12583"/>
            <fbc:geneProductRef fbc:geneProduct="G_g12584"/>
            <fbc:geneProductRef fbc:geneProduct="G_g13240"/>
            <fbc:geneProductRef fbc:geneProduct="G_g12919"/>
            <fbc:geneProductRef fbc:geneProduct="G_g13536"/>
            <fbc:geneProductRef fbc:geneProduct="G_g13533"/>
            <fbc:geneProductRef fbc:geneProduct="G_g12918"/>
            <fbc:geneProductRef fbc:geneProduct="G_g13496"/>
            <fbc:geneProductRef fbc:geneProduct="G_g13535"/>
            <fbc:geneProductRef fbc:geneProduct="G_g13502"/>
            <fbc:geneProductRef fbc:geneProduct="G_g13681"/>
            <fbc:geneProductRef fbc:geneProduct="G_g13682"/>
            <fbc:geneProductRef fbc:geneProduct="G_g13683"/>
            <fbc:geneProductRef fbc:geneProduct="G_g13222"/>
            <fbc:geneProductRef fbc:geneProduct="G_g13239"/>
            <fbc:geneProductRef fbc:geneProduct="G_g12636"/>
            <fbc:geneProductRef fbc:geneProduct="G_g12709"/>
            <fbc:geneProductRef fbc:geneProduct="G_g13220"/>
            <fbc:geneProductRef fbc:geneProduct="G_g13221"/>
            <fbc:geneProductRef fbc:geneProduct="G_g13236"/>
            <fbc:geneProductRef fbc:geneProduct="G_g13237"/>
            <fbc:geneProductRef fbc:geneProduct="G_g13238"/>
            <fbc:geneProductRef fbc:geneProduct="G_g13095"/>
            <fbc:geneProductRef fbc:geneProduct="G_g13223"/>
            <fbc:geneProductRef fbc:geneProduct="G_g13242"/>
            <fbc:geneProductRef fbc:geneProduct="G_g12911"/>
            <fbc:geneProductRef fbc:geneProduct="G_g13084"/>
            <fbc:geneProductRef fbc:geneProduct="G_g13241"/>
            <fbc:geneProductRef fbc:geneProduct="G_g13537"/>
            <fbc:geneProductRef fbc:geneProduct="G_g13534"/>
          </fbc:or>
        </fbc:geneProductAssociation>
      </reaction>
      <reaction metaid="NoduleI_RXN__45__11501_C" id="NoduleI_RXN__45__11501_C" name="RXN-11501" reversible="false" fast="false" fbc:lowerFluxBound="FB2N0" fbc:upperFluxBound="FB12N1000">
        <annotation xmlns:sbml="http://www.sbml.org/sbml/level3/version1/core">
          <rdf:RDF xmlns:rdf="http://www.w3.org/1999/02/22-rdf-syntax-ns#" xmlns:dcterms="http://purl.org/dc/terms/" xmlns:vCard="http://www.w3.org/2001/vcard-rdf/3.0#" xmlns:vCard4="http://www.w3.org/2006/vcard/ns#" xmlns:bqbiol="http://biomodels.net/biology-qualifiers/" xmlns:bqmodel="http://biomodels.net/model-qualifiers/">
            <rdf:Description rdf:about="#NoduleI_RXN__45__11501_C">
              <bqbiol:is>
                <rdf:Bag>
                  <rdf:li rdf:resource="http://identifiers.org/metanetx.reaction/MNXR100010"/>
                </rdf:Bag>
              </bqbiol:is>
            </rdf:Description>
          </rdf:RDF>
        </annotation>
        <listOfReactants>
          <speciesReference species="NoduleI_WATER__91__C__93__" stoichiometry="1" constant="true"/>
          <speciesReference species="NoduleI_CPD__45__170__91__C__93__" stoichiometry="1" constant="true"/>
        </listOfReactants>
        <listOfProducts>
          <speciesReference species="NoduleI_CPD__45__1099__91__C__93__" stoichiometry="1" constant="true"/>
          <speciesReference species="NoduleI_ALPHA__45__D__45__GALACTOSE__91__C__93__" stoichiometry="1" constant="true"/>
        </listOfProducts>
        <fbc:geneProductAssociation>
          <fbc:or>
            <fbc:geneProductRef fbc:geneProduct="G_g12875"/>
            <fbc:geneProductRef fbc:geneProduct="G_g13158"/>
            <fbc:geneProductRef fbc:geneProduct="G_g12481"/>
            <fbc:geneProductRef fbc:geneProduct="G_g13619"/>
            <fbc:geneProductRef fbc:geneProduct="G_g13620"/>
            <fbc:geneProductRef fbc:geneProduct="G_g13392"/>
          </fbc:or>
        </fbc:geneProductAssociation>
      </reaction>
      <reaction metaid="NoduleI_RXN__45__11503_C" id="NoduleI_RXN__45__11503_C" name="fructokinase" reversible="false" fast="false" fbc:lowerFluxBound="FB2N0" fbc:upperFluxBound="FB12N1000">
        <listOfReactants>
          <speciesReference species="NoduleI_ATP__91__C__93__" stoichiometry="1" constant="true"/>
          <speciesReference species="NoduleI_BETA__45__D__45__FRUCTOSE__91__C__93__" stoichiometry="1" constant="true"/>
        </listOfReactants>
        <listOfProducts>
          <speciesReference species="NoduleI_PROTON__91__C__93__" stoichiometry="1" constant="true"/>
          <speciesReference species="NoduleI_ADP__91__C__93__" stoichiometry="1" constant="true"/>
          <speciesReference species="NoduleI_FRUCTOSE__45__6P__91__C__93__" stoichiometry="1" constant="true"/>
        </listOfProducts>
        <fbc:geneProductAssociation>
          <fbc:or>
            <fbc:geneProductRef fbc:geneProduct="G_g12410"/>
            <fbc:geneProductRef fbc:geneProduct="G_g12521"/>
            <fbc:geneProductRef fbc:geneProduct="G_g12518"/>
            <fbc:geneProductRef fbc:geneProduct="G_g13730"/>
            <fbc:geneProductRef fbc:geneProduct="G_g13064"/>
            <fbc:geneProductRef fbc:geneProduct="G_g12444"/>
            <fbc:geneProductRef fbc:geneProduct="G_g12754"/>
            <fbc:geneProductRef fbc:geneProduct="G_g13586"/>
            <fbc:geneProductRef fbc:geneProduct="G_g13587"/>
            <fbc:geneProductRef fbc:geneProduct="G_g12477"/>
            <fbc:geneProductRef fbc:geneProduct="G_g13471"/>
            <fbc:geneProductRef fbc:geneProduct="G_g13473"/>
            <fbc:geneProductRef fbc:geneProduct="G_g12487"/>
            <fbc:geneProductRef fbc:geneProduct="G_g12594"/>
            <fbc:geneProductRef fbc:geneProduct="G_g13490"/>
            <fbc:geneProductRef fbc:geneProduct="G_g13489"/>
          </fbc:or>
        </fbc:geneProductAssociation>
      </reaction>
      <reaction metaid="NoduleI_RXN__45__11556_C" id="NoduleI_RXN__45__11556_C" name="CDP reductase" reversible="false" fast="false" fbc:lowerFluxBound="FB2N0" fbc:upperFluxBound="FB12N1000">
        <listOfReactants>
          <speciesReference species="NoduleI_Reduced__45__flavodoxins__91__C__93__" stoichiometry="1" constant="true"/>
          <speciesReference species="NoduleI_CDP__91__C__93__" stoichiometry="1" constant="true"/>
        </listOfReactants>
        <listOfProducts>
          <speciesReference species="NoduleI_WATER__91__C__93__" stoichiometry="1" constant="true"/>
          <speciesReference species="NoduleI_Oxidized__45__flavodoxins__91__C__93__" stoichiometry="1" constant="true"/>
          <speciesReference species="NoduleI_DCDP__91__C__93__" stoichiometry="1" constant="true"/>
        </listOfProducts>
        <fbc:geneProductAssociation>
          <fbc:or>
            <fbc:geneProductRef fbc:geneProduct="G_g13857"/>
            <fbc:geneProductRef fbc:geneProduct="G_g12474"/>
            <fbc:geneProductRef fbc:geneProduct="G_g13710"/>
            <fbc:geneProductRef fbc:geneProduct="G_g13858"/>
            <fbc:geneProductRef fbc:geneProduct="G_g13793"/>
            <fbc:geneProductRef fbc:geneProduct="G_g12786"/>
            <fbc:geneProductRef fbc:geneProduct="G_g13547"/>
            <fbc:geneProductRef fbc:geneProduct="G_g13178"/>
          </fbc:or>
        </fbc:geneProductAssociation>
      </reaction>
      <reaction metaid="NoduleI_RXN__45__11654_C" id="NoduleI_RXN__45__11654_C" name="RXN-11654" reversible="false" fast="false" fbc:lowerFluxBound="FB2N0" fbc:upperFluxBound="FB12N1000">
        <listOfReactants>
          <speciesReference species="NoduleI_PROTON__91__C__93__" stoichiometry="1" constant="true"/>
          <speciesReference species="NoduleI_NADPH__91__C__93__" stoichiometry="1" constant="true"/>
          <speciesReference species="NoduleI_CONIFERYL__45__ALDEHYDE__91__C__93__" stoichiometry="1" constant="true"/>
        </listOfReactants>
        <listOfProducts>
          <speciesReference species="NoduleI_NADP__91__C__93__" stoichiometry="1" constant="true"/>
          <speciesReference species="NoduleI_CONIFERYL__45__ALCOHOL__91__C__93__" stoichiometry="1" constant="true"/>
        </listOfProducts>
      </reaction>
      <reaction metaid="NoduleI_RXN__45__11832_C" id="NoduleI_RXN__45__11832_C" name="(d)CMP kinase" reversible="false" fast="false" fbc:lowerFluxBound="FB2N0" fbc:upperFluxBound="FB12N1000">
        <annotation xmlns:sbml="http://www.sbml.org/sbml/level3/version1/core">
          <rdf:RDF xmlns:rdf="http://www.w3.org/1999/02/22-rdf-syntax-ns#" xmlns:dcterms="http://purl.org/dc/terms/" xmlns:vCard="http://www.w3.org/2001/vcard-rdf/3.0#" xmlns:vCard4="http://www.w3.org/2006/vcard/ns#" xmlns:bqbiol="http://biomodels.net/biology-qualifiers/" xmlns:bqmodel="http://biomodels.net/model-qualifiers/">
            <rdf:Description rdf:about="#NoduleI_RXN__45__11832_C">
              <bqbiol:is>
                <rdf:Bag>
                  <rdf:li rdf:resource="http://identifiers.org/metanetx.reaction/MNXR97047"/>
                </rdf:Bag>
              </bqbiol:is>
            </rdf:Description>
          </rdf:RDF>
        </annotation>
        <listOfReactants>
          <speciesReference species="NoduleI_ATP__91__C__93__" stoichiometry="1" constant="true"/>
          <speciesReference species="NoduleI_CMP__91__C__93__" stoichiometry="1" constant="true"/>
        </listOfReactants>
        <listOfProducts>
          <speciesReference species="NoduleI_ADP__91__C__93__" stoichiometry="1" constant="true"/>
          <speciesReference species="NoduleI_CDP__91__C__93__" stoichiometry="1" constant="true"/>
        </listOfProducts>
        <fbc:geneProductAssociation>
          <fbc:geneProductRef fbc:geneProduct="G_g13717"/>
        </fbc:geneProductAssociation>
      </reaction>
      <reaction metaid="NoduleI_RXN__45__12107_C" id="NoduleI_RXN__45__12107_C" name="RXN-12107" reversible="true" fast="false" fbc:lowerFluxBound="FB1N1000" fbc:upperFluxBound="FB12N1000">
        <annotation xmlns:sbml="http://www.sbml.org/sbml/level3/version1/core">
          <rdf:RDF xmlns:rdf="http://www.w3.org/1999/02/22-rdf-syntax-ns#" xmlns:dcterms="http://purl.org/dc/terms/" xmlns:vCard="http://www.w3.org/2001/vcard-rdf/3.0#" xmlns:vCard4="http://www.w3.org/2006/vcard/ns#" xmlns:bqbiol="http://biomodels.net/biology-qualifiers/" xmlns:bqmodel="http://biomodels.net/model-qualifiers/">
            <rdf:Description rdf:about="#NoduleI_RXN__45__12107_C">
              <bqbiol:is>
                <rdf:Bag>
                  <rdf:li rdf:resource="http://identifiers.org/metanetx.reaction/MNXR100801"/>
                </rdf:Bag>
              </bqbiol:is>
            </rdf:Description>
          </rdf:RDF>
        </annotation>
        <listOfReactants>
          <speciesReference species="NoduleI_NAD__91__C__93__" stoichiometry="1" constant="true"/>
          <speciesReference species="NoduleI_L__45__IDONATE__91__C__93__" stoichiometry="1" constant="true"/>
        </listOfReactants>
        <listOfProducts>
          <speciesReference species="NoduleI_PROTON__91__C__93__" stoichiometry="1" constant="true"/>
          <speciesReference species="NoduleI_NADH__91__C__93__" stoichiometry="1" constant="true"/>
          <speciesReference species="NoduleI_5__45__DEHYDROGLUCONATE__91__C__93__" stoichiometry="1" constant="true"/>
        </listOfProducts>
      </reaction>
      <reaction metaid="NoduleI_RXN__45__12120_C" id="NoduleI_RXN__45__12120_C" name="catalase-peroxidase" reversible="false" fast="false" fbc:lowerFluxBound="FB2N0" fbc:upperFluxBound="FB12N1000">
        <listOfReactants>
          <speciesReference species="NoduleI_Reduced__45__flavodoxins__91__C__93__" stoichiometry="1" constant="true"/>
          <speciesReference species="NoduleI_HYDROGEN__45__PEROXIDE__91__C__93__" stoichiometry="1" constant="true"/>
        </listOfReactants>
        <listOfProducts>
          <speciesReference species="NoduleI_WATER__91__C__93__" stoichiometry="2" constant="true"/>
          <speciesReference species="NoduleI_Oxidized__45__flavodoxins__91__C__93__" stoichiometry="1" constant="true"/>
        </listOfProducts>
        <fbc:geneProductAssociation>
          <fbc:or>
            <fbc:geneProductRef fbc:geneProduct="G_g12541"/>
            <fbc:geneProductRef fbc:geneProduct="G_g12975"/>
          </fbc:or>
        </fbc:geneProductAssociation>
      </reaction>
      <reaction metaid="NoduleI_RXN__45__12193_C" id="NoduleI_RXN__45__12193_C" name="4-&amp;alpha;-glucosyltransferase" reversible="true" fast="false" fbc:lowerFluxBound="FB1N1000" fbc:upperFluxBound="FB12N1000">
        <annotation xmlns:sbml="http://www.sbml.org/sbml/level3/version1/core">
          <rdf:RDF xmlns:rdf="http://www.w3.org/1999/02/22-rdf-syntax-ns#" xmlns:dcterms="http://purl.org/dc/terms/" xmlns:vCard="http://www.w3.org/2001/vcard-rdf/3.0#" xmlns:vCard4="http://www.w3.org/2006/vcard/ns#" xmlns:bqbiol="http://biomodels.net/biology-qualifiers/" xmlns:bqmodel="http://biomodels.net/model-qualifiers/">
            <rdf:Description rdf:about="#NoduleI_RXN__45__12193_C">
              <bqbiol:is>
                <rdf:Bag>
                  <rdf:li rdf:resource="http://identifiers.org/metanetx.reaction/MNXR140252"/>
                </rdf:Bag>
              </bqbiol:is>
            </rdf:Description>
          </rdf:RDF>
        </annotation>
        <listOfReactants>
          <speciesReference species="NoduleI_MALTOSE__91__C__93__" stoichiometry="1" constant="true"/>
        </listOfReactants>
        <listOfProducts>
          <speciesReference species="NoduleI_ALPHA__45__GLUCOSE__91__C__93__" stoichiometry="1" constant="true"/>
          <speciesReference species="NoduleI_Maltodextrins__91__C__93__" stoichiometry="1" constant="true"/>
        </listOfProducts>
        <fbc:geneProductAssociation>
          <fbc:or>
            <fbc:geneProductRef fbc:geneProduct="G_g13801"/>
            <fbc:geneProductRef fbc:geneProduct="G_g13611"/>
          </fbc:or>
        </fbc:geneProductAssociation>
      </reaction>
      <reaction metaid="NoduleI_RXN__45__12197_C" id="NoduleI_RXN__45__12197_C" name="RXN-12197" reversible="false" fast="false" fbc:lowerFluxBound="FB2N0" fbc:upperFluxBound="FB12N1000">
        <annotation xmlns:sbml="http://www.sbml.org/sbml/level3/version1/core">
          <rdf:RDF xmlns:rdf="http://www.w3.org/1999/02/22-rdf-syntax-ns#" xmlns:dcterms="http://purl.org/dc/terms/" xmlns:vCard="http://www.w3.org/2001/vcard-rdf/3.0#" xmlns:vCard4="http://www.w3.org/2006/vcard/ns#" xmlns:bqbiol="http://biomodels.net/biology-qualifiers/" xmlns:bqmodel="http://biomodels.net/model-qualifiers/">
            <rdf:Description rdf:about="#NoduleI_RXN__45__12197_C">
              <bqbiol:is>
                <rdf:Bag>
                  <rdf:li rdf:resource="http://identifiers.org/metanetx.reaction/MNXR101931"/>
                </rdf:Bag>
              </bqbiol:is>
            </rdf:Description>
          </rdf:RDF>
        </annotation>
        <listOfReactants>
          <speciesReference species="NoduleI_WATER__91__C__93__" stoichiometry="1" constant="true"/>
          <speciesReference species="NoduleI_UDP__91__C__93__" stoichiometry="1" constant="true"/>
        </listOfReactants>
        <listOfProducts>
          <speciesReference species="NoduleI_PROTON__91__C__93__" stoichiometry="1" constant="true"/>
          <speciesReference species="NoduleI_Pi__91__C__93__" stoichiometry="1" constant="true"/>
          <speciesReference species="NoduleI_UMP__91__C__93__" stoichiometry="1" constant="true"/>
        </listOfProducts>
      </reaction>
      <reaction metaid="NoduleI_RXN__45__12198_C" id="NoduleI_RXN__45__12198_C" name="RXN-12198" reversible="false" fast="false" fbc:lowerFluxBound="FB2N0" fbc:upperFluxBound="FB12N1000">
        <annotation xmlns:sbml="http://www.sbml.org/sbml/level3/version1/core">
          <rdf:RDF xmlns:rdf="http://www.w3.org/1999/02/22-rdf-syntax-ns#" xmlns:dcterms="http://purl.org/dc/terms/" xmlns:vCard="http://www.w3.org/2001/vcard-rdf/3.0#" xmlns:vCard4="http://www.w3.org/2006/vcard/ns#" xmlns:bqbiol="http://biomodels.net/biology-qualifiers/" xmlns:bqmodel="http://biomodels.net/model-qualifiers/">
            <rdf:Description rdf:about="#NoduleI_RXN__45__12198_C">
              <bqbiol:is>
                <rdf:Bag>
                  <rdf:li rdf:resource="http://identifiers.org/metanetx.reaction/MNXR96559"/>
                </rdf:Bag>
              </bqbiol:is>
            </rdf:Description>
          </rdf:RDF>
        </annotation>
        <listOfReactants>
          <speciesReference species="NoduleI_WATER__91__C__93__" stoichiometry="1" constant="true"/>
          <speciesReference species="NoduleI_CDP__91__C__93__" stoichiometry="1" constant="true"/>
        </listOfReactants>
        <listOfProducts>
          <speciesReference species="NoduleI_PROTON__91__C__93__" stoichiometry="1" constant="true"/>
          <speciesReference species="NoduleI_Pi__91__C__93__" stoichiometry="1" constant="true"/>
          <speciesReference species="NoduleI_CMP__91__C__93__" stoichiometry="1" constant="true"/>
        </listOfProducts>
      </reaction>
      <reaction metaid="NoduleI_RXN__45__12199_C" id="NoduleI_RXN__45__12199_C" name="RXN-12199" reversible="false" fast="false" fbc:lowerFluxBound="FB2N0" fbc:upperFluxBound="FB12N1000">
        <annotation xmlns:sbml="http://www.sbml.org/sbml/level3/version1/core">
          <rdf:RDF xmlns:rdf="http://www.w3.org/1999/02/22-rdf-syntax-ns#" xmlns:dcterms="http://purl.org/dc/terms/" xmlns:vCard="http://www.w3.org/2001/vcard-rdf/3.0#" xmlns:vCard4="http://www.w3.org/2006/vcard/ns#" xmlns:bqbiol="http://biomodels.net/biology-qualifiers/" xmlns:bqmodel="http://biomodels.net/model-qualifiers/">
            <rdf:Description rdf:about="#NoduleI_RXN__45__12199_C">
              <bqbiol:is>
                <rdf:Bag>
                  <rdf:li rdf:resource="http://identifiers.org/metanetx.reaction/MNXR105174"/>
                </rdf:Bag>
              </bqbiol:is>
            </rdf:Description>
          </rdf:RDF>
        </annotation>
        <listOfReactants>
          <speciesReference species="NoduleI_WATER__91__C__93__" stoichiometry="2" constant="true"/>
          <speciesReference species="NoduleI_UTP__91__C__93__" stoichiometry="1" constant="true"/>
        </listOfReactants>
        <listOfProducts>
          <speciesReference species="NoduleI_PROTON__91__C__93__" stoichiometry="2" constant="true"/>
          <speciesReference species="NoduleI_Pi__91__C__93__" stoichiometry="2" constant="true"/>
          <speciesReference species="NoduleI_UMP__91__C__93__" stoichiometry="1" constant="true"/>
        </listOfProducts>
        <fbc:geneProductAssociation>
          <fbc:geneProductRef fbc:geneProduct="G_g13455"/>
        </fbc:geneProductAssociation>
      </reaction>
      <reaction metaid="NoduleI_RXN__45__12200_C" id="NoduleI_RXN__45__12200_C" name="RXN-12200" reversible="false" fast="false" fbc:lowerFluxBound="FB2N0" fbc:upperFluxBound="FB12N1000">
        <annotation xmlns:sbml="http://www.sbml.org/sbml/level3/version1/core">
          <rdf:RDF xmlns:rdf="http://www.w3.org/1999/02/22-rdf-syntax-ns#" xmlns:dcterms="http://purl.org/dc/terms/" xmlns:vCard="http://www.w3.org/2001/vcard-rdf/3.0#" xmlns:vCard4="http://www.w3.org/2006/vcard/ns#" xmlns:bqbiol="http://biomodels.net/biology-qualifiers/" xmlns:bqmodel="http://biomodels.net/model-qualifiers/">
            <rdf:Description rdf:about="#NoduleI_RXN__45__12200_C">
              <bqbiol:is>
                <rdf:Bag>
                  <rdf:li rdf:resource="http://identifiers.org/metanetx.reaction/MNXR117407"/>
                </rdf:Bag>
              </bqbiol:is>
            </rdf:Description>
          </rdf:RDF>
        </annotation>
        <listOfReactants>
          <speciesReference species="NoduleI_WATER__91__C__93__" stoichiometry="2" constant="true"/>
          <speciesReference species="NoduleI_CTP__91__C__93__" stoichiometry="1" constant="true"/>
        </listOfReactants>
        <listOfProducts>
          <speciesReference species="NoduleI_PROTON__91__C__93__" stoichiometry="2" constant="true"/>
          <speciesReference species="NoduleI_Pi__91__C__93__" stoichiometry="2" constant="true"/>
          <speciesReference species="NoduleI_CMP__91__C__93__" stoichiometry="1" constant="true"/>
        </listOfProducts>
        <fbc:geneProductAssociation>
          <fbc:geneProductRef fbc:geneProduct="G_g13455"/>
        </fbc:geneProductAssociation>
      </reaction>
      <reaction metaid="NoduleI_RXN__45__12208_C" id="NoduleI_RXN__45__12208_C" name="RXN-12208" reversible="false" fast="false" fbc:lowerFluxBound="FB2N0" fbc:upperFluxBound="FB12N1000">
        <annotation xmlns:sbml="http://www.sbml.org/sbml/level3/version1/core">
          <rdf:RDF xmlns:rdf="http://www.w3.org/1999/02/22-rdf-syntax-ns#" xmlns:dcterms="http://purl.org/dc/terms/" xmlns:vCard="http://www.w3.org/2001/vcard-rdf/3.0#" xmlns:vCard4="http://www.w3.org/2006/vcard/ns#" xmlns:bqbiol="http://biomodels.net/biology-qualifiers/" xmlns:bqmodel="http://biomodels.net/model-qualifiers/">
            <rdf:Description rdf:about="#NoduleI_RXN__45__12208_C">
              <bqbiol:is>
                <rdf:Bag>
                  <rdf:li rdf:resource="http://identifiers.org/metanetx.reaction/MNXR117414"/>
                </rdf:Bag>
              </bqbiol:is>
            </rdf:Description>
          </rdf:RDF>
        </annotation>
        <listOfReactants>
          <speciesReference species="NoduleI_4__45__METHYL__45__MYO__45__INOSITOL__91__C__93__" stoichiometry="1" constant="true"/>
        </listOfReactants>
        <listOfProducts>
          <speciesReference species="NoduleI_CPD__45__8046__91__C__93__" stoichiometry="1" constant="true"/>
        </listOfProducts>
      </reaction>
      <reaction metaid="NoduleI_RXN__45__12303__45____40__NAD__41___C" id="NoduleI_RXN__45__12303__45____40__NAD__41___C" name="NAD(P)H dehydrogenase (plastoquinone)" reversible="true" fast="false" fbc:lowerFluxBound="FB1N1000" fbc:upperFluxBound="FB12N1000">
        <listOfReactants>
          <speciesReference species="NoduleI_PROTON__91__C__93__" stoichiometry="1" constant="true"/>
          <speciesReference species="NoduleI_NADH__91__C__93__" stoichiometry="1" constant="true"/>
          <speciesReference species="NoduleI_PLASTOQUINONE__91__C__93__" stoichiometry="1" constant="true"/>
        </listOfReactants>
        <listOfProducts>
          <speciesReference species="NoduleI_NAD__91__C__93__" stoichiometry="1" constant="true"/>
          <speciesReference species="NoduleI_PLASTOQUINOL__45__1__91__C__93__" stoichiometry="1" constant="true"/>
        </listOfProducts>
        <fbc:geneProductAssociation>
          <fbc:geneProductRef fbc:geneProduct="G_g13559"/>
        </fbc:geneProductAssociation>
      </reaction>
      <reaction metaid="NoduleI_RXN__45__12303__45____40__NADP__41___C" id="NoduleI_RXN__45__12303__45____40__NADP__41___C" name="NAD(P)H dehydrogenase (plastoquinone)" reversible="true" fast="false" fbc:lowerFluxBound="FB1N1000" fbc:upperFluxBound="FB12N1000">
        <listOfReactants>
          <speciesReference species="NoduleI_PROTON__91__C__93__" stoichiometry="1" constant="true"/>
          <speciesReference species="NoduleI_NADPH__91__C__93__" stoichiometry="1" constant="true"/>
          <speciesReference species="NoduleI_PLASTOQUINONE__91__C__93__" stoichiometry="1" constant="true"/>
        </listOfReactants>
        <listOfProducts>
          <speciesReference species="NoduleI_NADP__91__C__93__" stoichiometry="1" constant="true"/>
          <speciesReference species="NoduleI_PLASTOQUINOL__45__1__91__C__93__" stoichiometry="1" constant="true"/>
        </listOfProducts>
        <fbc:geneProductAssociation>
          <fbc:geneProductRef fbc:geneProduct="G_g13559"/>
        </fbc:geneProductAssociation>
      </reaction>
      <reaction metaid="NoduleI_RXN__45__12359_C" id="NoduleI_RXN__45__12359_C" name="RXN-12359" reversible="true" fast="false" fbc:lowerFluxBound="FB1N1000" fbc:upperFluxBound="FB12N1000">
        <annotation xmlns:sbml="http://www.sbml.org/sbml/level3/version1/core">
          <rdf:RDF xmlns:rdf="http://www.w3.org/1999/02/22-rdf-syntax-ns#" xmlns:dcterms="http://purl.org/dc/terms/" xmlns:vCard="http://www.w3.org/2001/vcard-rdf/3.0#" xmlns:vCard4="http://www.w3.org/2006/vcard/ns#" xmlns:bqbiol="http://biomodels.net/biology-qualifiers/" xmlns:bqmodel="http://biomodels.net/model-qualifiers/">
            <rdf:Description rdf:about="#NoduleI_RXN__45__12359_C">
              <bqbiol:is>
                <rdf:Bag>
                  <rdf:li rdf:resource="http://identifiers.org/metanetx.reaction/MNXR117497"/>
                </rdf:Bag>
              </bqbiol:is>
            </rdf:Description>
          </rdf:RDF>
        </annotation>
        <listOfReactants>
          <speciesReference species="NoduleI_ATP__91__C__93__" stoichiometry="1" constant="true"/>
          <speciesReference species="NoduleI_CO__45__A__91__C__93__" stoichiometry="1" constant="true"/>
          <speciesReference species="NoduleI_MALONATE__91__C__93__" stoichiometry="1" constant="true"/>
        </listOfReactants>
        <listOfProducts>
          <speciesReference species="NoduleI_AMP__91__C__93__" stoichiometry="1" constant="true"/>
          <speciesReference species="NoduleI_PPI__91__C__93__" stoichiometry="1" constant="true"/>
          <speciesReference species="NoduleI_MALONYL__45__COA__91__C__93__" stoichiometry="1" constant="true"/>
        </listOfProducts>
        <fbc:geneProductAssociation>
          <fbc:or>
            <fbc:geneProductRef fbc:geneProduct="G_g13006"/>
            <fbc:geneProductRef fbc:geneProduct="G_g13007"/>
          </fbc:or>
        </fbc:geneProductAssociation>
      </reaction>
      <reaction metaid="NoduleI_RXN__45__12440_C" id="NoduleI_RXN__45__12440_C" name="&lt;small&gt;L&lt;/small&gt;-ascorbate peroxidase" reversible="false" fast="false" fbc:lowerFluxBound="FB2N0" fbc:upperFluxBound="FB12N1000">
        <annotation xmlns:sbml="http://www.sbml.org/sbml/level3/version1/core">
          <rdf:RDF xmlns:rdf="http://www.w3.org/1999/02/22-rdf-syntax-ns#" xmlns:dcterms="http://purl.org/dc/terms/" xmlns:vCard="http://www.w3.org/2001/vcard-rdf/3.0#" xmlns:vCard4="http://www.w3.org/2006/vcard/ns#" xmlns:bqbiol="http://biomodels.net/biology-qualifiers/" xmlns:bqmodel="http://biomodels.net/model-qualifiers/">
            <rdf:Description rdf:about="#NoduleI_RXN__45__12440_C">
              <bqbiol:is>
                <rdf:Bag>
                  <rdf:li rdf:resource="http://identifiers.org/metanetx.reaction/MNXR140261"/>
                </rdf:Bag>
              </bqbiol:is>
            </rdf:Description>
          </rdf:RDF>
        </annotation>
        <listOfReactants>
          <speciesReference species="NoduleI_ASCORBATE__91__C__93__" stoichiometry="1" constant="true"/>
          <speciesReference species="NoduleI_HYDROGEN__45__PEROXIDE__91__C__93__" stoichiometry="1" constant="true"/>
        </listOfReactants>
        <listOfProducts>
          <speciesReference species="NoduleI_WATER__91__C__93__" stoichiometry="2" constant="true"/>
          <speciesReference species="NoduleI_L__45__DEHYDRO__45__ASCORBATE__91__C__93__" stoichiometry="1" constant="true"/>
        </listOfProducts>
        <fbc:geneProductAssociation>
          <fbc:or>
            <fbc:geneProductRef fbc:geneProduct="G_g13279"/>
            <fbc:geneProductRef fbc:geneProduct="G_g13057"/>
          </fbc:or>
        </fbc:geneProductAssociation>
      </reaction>
      <reaction metaid="NoduleI_RXN__45__1541_C" id="NoduleI_RXN__45__1541_C" name="RXN-1541" reversible="false" fast="false" fbc:lowerFluxBound="FB2N0" fbc:upperFluxBound="FB12N1000">
        <annotation xmlns:sbml="http://www.sbml.org/sbml/level3/version1/core">
          <rdf:RDF xmlns:rdf="http://www.w3.org/1999/02/22-rdf-syntax-ns#" xmlns:dcterms="http://purl.org/dc/terms/" xmlns:vCard="http://www.w3.org/2001/vcard-rdf/3.0#" xmlns:vCard4="http://www.w3.org/2006/vcard/ns#" xmlns:bqbiol="http://biomodels.net/biology-qualifiers/" xmlns:bqmodel="http://biomodels.net/model-qualifiers/">
            <rdf:Description rdf:about="#NoduleI_RXN__45__1541_C">
              <bqbiol:is>
                <rdf:Bag>
                  <rdf:li rdf:resource="http://identifiers.org/metanetx.reaction/MNXR111363"/>
                </rdf:Bag>
              </bqbiol:is>
            </rdf:Description>
          </rdf:RDF>
        </annotation>
        <listOfReactants>
          <speciesReference species="NoduleI_PROTON__91__C__93__" stoichiometry="1" constant="true"/>
          <speciesReference species="NoduleI_NADPH__91__C__93__" stoichiometry="1" constant="true"/>
          <speciesReference species="NoduleI_OXYGEN__45__MOLECULE__91__C__93__" stoichiometry="1" constant="true"/>
          <speciesReference species="NoduleI_NARINGENIN__45__CMPD__91__C__93__" stoichiometry="1" constant="true"/>
        </listOfReactants>
        <listOfProducts>
          <speciesReference species="NoduleI_WATER__91__C__93__" stoichiometry="1" constant="true"/>
          <speciesReference species="NoduleI_NADP__91__C__93__" stoichiometry="1" constant="true"/>
          <speciesReference species="NoduleI_CPD__45__3161__91__C__93__" stoichiometry="1" constant="true"/>
        </listOfProducts>
      </reaction>
      <reaction metaid="NoduleI_RXN__45__1882_C" id="NoduleI_RXN__45__1882_C" name="GDP-mannose 3,5-epimerase" reversible="true" fast="false" fbc:lowerFluxBound="FB1N1000" fbc:upperFluxBound="FB12N1000">
        <annotation xmlns:sbml="http://www.sbml.org/sbml/level3/version1/core">
          <rdf:RDF xmlns:rdf="http://www.w3.org/1999/02/22-rdf-syntax-ns#" xmlns:dcterms="http://purl.org/dc/terms/" xmlns:vCard="http://www.w3.org/2001/vcard-rdf/3.0#" xmlns:vCard4="http://www.w3.org/2006/vcard/ns#" xmlns:bqbiol="http://biomodels.net/biology-qualifiers/" xmlns:bqmodel="http://biomodels.net/model-qualifiers/">
            <rdf:Description rdf:about="#NoduleI_RXN__45__1882_C">
              <bqbiol:is>
                <rdf:Bag>
                  <rdf:li rdf:resource="http://identifiers.org/metanetx.reaction/MNXR106735"/>
                </rdf:Bag>
              </bqbiol:is>
            </rdf:Description>
          </rdf:RDF>
        </annotation>
        <listOfReactants>
          <speciesReference species="NoduleI_GDP__45__MANNOSE__91__C__93__" stoichiometry="1" constant="true"/>
        </listOfReactants>
        <listOfProducts>
          <speciesReference species="NoduleI_GDP__45__L__45__GALACTOSE__91__C__93__" stoichiometry="1" constant="true"/>
        </listOfProducts>
        <fbc:geneProductAssociation>
          <fbc:geneProductRef fbc:geneProduct="G_g13696"/>
        </fbc:geneProductAssociation>
      </reaction>
      <reaction metaid="NoduleI_RXN__45__1884_C" id="NoduleI_RXN__45__1884_C" name="RXN-1884" reversible="false" fast="false" fbc:lowerFluxBound="FB2N0" fbc:upperFluxBound="FB12N1000">
        <annotation xmlns:sbml="http://www.sbml.org/sbml/level3/version1/core">
          <rdf:RDF xmlns:rdf="http://www.w3.org/1999/02/22-rdf-syntax-ns#" xmlns:dcterms="http://purl.org/dc/terms/" xmlns:vCard="http://www.w3.org/2001/vcard-rdf/3.0#" xmlns:vCard4="http://www.w3.org/2006/vcard/ns#" xmlns:bqbiol="http://biomodels.net/biology-qualifiers/" xmlns:bqmodel="http://biomodels.net/model-qualifiers/">
            <rdf:Description rdf:about="#NoduleI_RXN__45__1884_C">
              <bqbiol:is>
                <rdf:Bag>
                  <rdf:li rdf:resource="http://identifiers.org/metanetx.reaction/MNXR111270"/>
                </rdf:Bag>
              </bqbiol:is>
            </rdf:Description>
          </rdf:RDF>
        </annotation>
        <listOfReactants>
          <speciesReference species="NoduleI_NAD__91__C__93__" stoichiometry="1" constant="true"/>
          <speciesReference species="NoduleI_L__45__GALACTOSE__91__C__93__" stoichiometry="1" constant="true"/>
        </listOfReactants>
        <listOfProducts>
          <speciesReference species="NoduleI_PROTON__91__C__93__" stoichiometry="1" constant="true"/>
          <speciesReference species="NoduleI_NADH__91__C__93__" stoichiometry="1" constant="true"/>
          <speciesReference species="NoduleI_CPD__45__330__91__C__93__" stoichiometry="1" constant="true"/>
        </listOfProducts>
        <fbc:geneProductAssociation>
          <fbc:geneProductRef fbc:geneProduct="G_g13127"/>
        </fbc:geneProductAssociation>
      </reaction>
      <reaction metaid="NoduleI_RXN__45__2005_C" id="NoduleI_RXN__45__2005_C" name="RXN-2005" reversible="false" fast="false" fbc:lowerFluxBound="FB2N0" fbc:upperFluxBound="FB12N1000">
        <annotation xmlns:sbml="http://www.sbml.org/sbml/level3/version1/core">
          <rdf:RDF xmlns:rdf="http://www.w3.org/1999/02/22-rdf-syntax-ns#" xmlns:dcterms="http://purl.org/dc/terms/" xmlns:vCard="http://www.w3.org/2001/vcard-rdf/3.0#" xmlns:vCard4="http://www.w3.org/2006/vcard/ns#" xmlns:bqbiol="http://biomodels.net/biology-qualifiers/" xmlns:bqmodel="http://biomodels.net/model-qualifiers/">
            <rdf:Description rdf:about="#NoduleI_RXN__45__2005_C">
              <bqbiol:is>
                <rdf:Bag>
                  <rdf:li rdf:resource="http://identifiers.org/metanetx.reaction/MNXR121609"/>
                </rdf:Bag>
              </bqbiol:is>
            </rdf:Description>
          </rdf:RDF>
        </annotation>
        <listOfReactants>
          <speciesReference species="NoduleI_WATER__91__C__93__" stoichiometry="1" constant="true"/>
          <speciesReference species="NoduleI_BENZOYLCOA__91__C__93__" stoichiometry="1" constant="true"/>
        </listOfReactants>
        <listOfProducts>
          <speciesReference species="NoduleI_PROTON__91__C__93__" stoichiometry="1" constant="true"/>
          <speciesReference species="NoduleI_CO__45__A__91__C__93__" stoichiometry="1" constant="true"/>
          <speciesReference species="NoduleI_BENZOATE__91__C__93__" stoichiometry="1" constant="true"/>
        </listOfProducts>
      </reaction>
      <reaction metaid="NoduleI_RXN__45__2141_C" id="NoduleI_RXN__45__2141_C" name="RXN-2141" reversible="false" fast="false" fbc:lowerFluxBound="FB2N0" fbc:upperFluxBound="FB12N1000">
        <listOfReactants>
          <speciesReference species="NoduleI_WATER__91__C__93__" stoichiometry="1" constant="true"/>
          <speciesReference species="NoduleI_MALTOSE__91__C__93__" stoichiometry="1" constant="true"/>
        </listOfReactants>
        <listOfProducts>
          <speciesReference species="NoduleI_ALPHA__45__GLUCOSE__91__C__93__" stoichiometry="2" constant="true"/>
        </listOfProducts>
      </reaction>
      <reaction metaid="NoduleI_RXN__45__2581_C" id="NoduleI_RXN__45__2581_C" name="RXN-2581" reversible="false" fast="false" fbc:lowerFluxBound="FB2N0" fbc:upperFluxBound="FB12N1000">
        <annotation xmlns:sbml="http://www.sbml.org/sbml/level3/version1/core">
          <rdf:RDF xmlns:rdf="http://www.w3.org/1999/02/22-rdf-syntax-ns#" xmlns:dcterms="http://purl.org/dc/terms/" xmlns:vCard="http://www.w3.org/2001/vcard-rdf/3.0#" xmlns:vCard4="http://www.w3.org/2006/vcard/ns#" xmlns:bqbiol="http://biomodels.net/biology-qualifiers/" xmlns:bqmodel="http://biomodels.net/model-qualifiers/">
            <rdf:Description rdf:about="#NoduleI_RXN__45__2581_C">
              <bqbiol:is>
                <rdf:Bag>
                  <rdf:li rdf:resource="http://identifiers.org/metanetx.reaction/MNXR110368"/>
                </rdf:Bag>
              </bqbiol:is>
            </rdf:Description>
          </rdf:RDF>
        </annotation>
        <listOfReactants>
          <speciesReference species="NoduleI_PROTON__91__C__93__" stoichiometry="1" constant="true"/>
          <speciesReference species="NoduleI_NADPH__91__C__93__" stoichiometry="1" constant="true"/>
          <speciesReference species="NoduleI_OXYGEN__45__MOLECULE__91__C__93__" stoichiometry="1" constant="true"/>
          <speciesReference species="NoduleI_CPD__45__412__91__C__93__" stoichiometry="1" constant="true"/>
        </listOfReactants>
        <listOfProducts>
          <speciesReference species="NoduleI_WATER__91__C__93__" stoichiometry="1" constant="true"/>
          <speciesReference species="NoduleI_NADP__91__C__93__" stoichiometry="1" constant="true"/>
          <speciesReference species="NoduleI_CAFFEOYLSHIKIMATE__91__C__93__" stoichiometry="1" constant="true"/>
        </listOfProducts>
      </reaction>
      <reaction metaid="NoduleI_RXN__45__2601_C" id="NoduleI_RXN__45__2601_C" name="RXN-2601" reversible="false" fast="false" fbc:lowerFluxBound="FB2N0" fbc:upperFluxBound="FB12N1000">
        <annotation xmlns:sbml="http://www.sbml.org/sbml/level3/version1/core">
          <rdf:RDF xmlns:rdf="http://www.w3.org/1999/02/22-rdf-syntax-ns#" xmlns:dcterms="http://purl.org/dc/terms/" xmlns:vCard="http://www.w3.org/2001/vcard-rdf/3.0#" xmlns:vCard4="http://www.w3.org/2006/vcard/ns#" xmlns:bqbiol="http://biomodels.net/biology-qualifiers/" xmlns:bqmodel="http://biomodels.net/model-qualifiers/">
            <rdf:Description rdf:about="#NoduleI_RXN__45__2601_C">
              <bqbiol:is>
                <rdf:Bag>
                  <rdf:li rdf:resource="http://identifiers.org/metanetx.reaction/MNXR111071"/>
                </rdf:Bag>
              </bqbiol:is>
            </rdf:Description>
          </rdf:RDF>
        </annotation>
        <listOfReactants>
          <speciesReference species="NoduleI_P__45__COUMAROYL__45__COA__91__C__93__" stoichiometry="1" constant="true"/>
          <speciesReference species="NoduleI_QUINATE__91__C__93__" stoichiometry="1" constant="true"/>
        </listOfReactants>
        <listOfProducts>
          <speciesReference species="NoduleI_CO__45__A__91__C__93__" stoichiometry="1" constant="true"/>
          <speciesReference species="NoduleI_4__45__COUMAROYLQUINATE__91__C__93__" stoichiometry="1" constant="true"/>
        </listOfProducts>
        <fbc:geneProductAssociation>
          <fbc:or>
            <fbc:geneProductRef fbc:geneProduct="G_g13566"/>
            <fbc:geneProductRef fbc:geneProduct="G_g12460"/>
            <fbc:geneProductRef fbc:geneProduct="G_g13791"/>
            <fbc:geneProductRef fbc:geneProduct="G_g13824"/>
            <fbc:geneProductRef fbc:geneProduct="G_g12808"/>
            <fbc:geneProductRef fbc:geneProduct="G_g12766"/>
            <fbc:geneProductRef fbc:geneProduct="G_g13819"/>
            <fbc:geneProductRef fbc:geneProduct="G_g13825"/>
            <fbc:geneProductRef fbc:geneProduct="G_g12998"/>
            <fbc:geneProductRef fbc:geneProduct="G_g12997"/>
            <fbc:geneProductRef fbc:geneProduct="G_g12967"/>
          </fbc:or>
        </fbc:geneProductAssociation>
      </reaction>
      <reaction metaid="NoduleI_RXN__45__2621_C" id="NoduleI_RXN__45__2621_C" name="RXN-2621" reversible="false" fast="false" fbc:lowerFluxBound="FB2N0" fbc:upperFluxBound="FB12N1000">
        <annotation xmlns:sbml="http://www.sbml.org/sbml/level3/version1/core">
          <rdf:RDF xmlns:rdf="http://www.w3.org/1999/02/22-rdf-syntax-ns#" xmlns:dcterms="http://purl.org/dc/terms/" xmlns:vCard="http://www.w3.org/2001/vcard-rdf/3.0#" xmlns:vCard4="http://www.w3.org/2006/vcard/ns#" xmlns:bqbiol="http://biomodels.net/biology-qualifiers/" xmlns:bqmodel="http://biomodels.net/model-qualifiers/">
            <rdf:Description rdf:about="#NoduleI_RXN__45__2621_C">
              <bqbiol:is>
                <rdf:Bag>
                  <rdf:li rdf:resource="http://identifiers.org/metanetx.reaction/MNXR111072"/>
                </rdf:Bag>
              </bqbiol:is>
            </rdf:Description>
          </rdf:RDF>
        </annotation>
        <listOfReactants>
          <speciesReference species="NoduleI_CO__45__A__91__C__93__" stoichiometry="1" constant="true"/>
          <speciesReference species="NoduleI_CAFFEOYLSHIKIMATE__91__C__93__" stoichiometry="1" constant="true"/>
        </listOfReactants>
        <listOfProducts>
          <speciesReference species="NoduleI_SHIKIMATE__91__C__93__" stoichiometry="1" constant="true"/>
          <speciesReference species="NoduleI_CAFFEOYL__45__COA__91__C__93__" stoichiometry="1" constant="true"/>
        </listOfProducts>
        <fbc:geneProductAssociation>
          <fbc:or>
            <fbc:geneProductRef fbc:geneProduct="G_g13566"/>
            <fbc:geneProductRef fbc:geneProduct="G_g12460"/>
            <fbc:geneProductRef fbc:geneProduct="G_g13791"/>
            <fbc:geneProductRef fbc:geneProduct="G_g12766"/>
            <fbc:geneProductRef fbc:geneProduct="G_g12998"/>
            <fbc:geneProductRef fbc:geneProduct="G_g12997"/>
            <fbc:geneProductRef fbc:geneProduct="G_g12967"/>
          </fbc:or>
        </fbc:geneProductAssociation>
      </reaction>
      <reaction metaid="NoduleI_RXN__45__2622_C" id="NoduleI_RXN__45__2622_C" name="RXN-2622" reversible="false" fast="false" fbc:lowerFluxBound="FB2N0" fbc:upperFluxBound="FB12N1000">
        <annotation xmlns:sbml="http://www.sbml.org/sbml/level3/version1/core">
          <rdf:RDF xmlns:rdf="http://www.w3.org/1999/02/22-rdf-syntax-ns#" xmlns:dcterms="http://purl.org/dc/terms/" xmlns:vCard="http://www.w3.org/2001/vcard-rdf/3.0#" xmlns:vCard4="http://www.w3.org/2006/vcard/ns#" xmlns:bqbiol="http://biomodels.net/biology-qualifiers/" xmlns:bqmodel="http://biomodels.net/model-qualifiers/">
            <rdf:Description rdf:about="#NoduleI_RXN__45__2622_C">
              <bqbiol:is>
                <rdf:Bag>
                  <rdf:li rdf:resource="http://identifiers.org/metanetx.reaction/MNXR140732"/>
                </rdf:Bag>
              </bqbiol:is>
            </rdf:Description>
          </rdf:RDF>
        </annotation>
        <listOfReactants>
          <speciesReference species="NoduleI_CO__45__A__91__C__93__" stoichiometry="1" constant="true"/>
          <speciesReference species="NoduleI_CAFFEOYLQUINATE__91__C__93__" stoichiometry="1" constant="true"/>
        </listOfReactants>
        <listOfProducts>
          <speciesReference species="NoduleI_CAFFEOYL__45__COA__91__C__93__" stoichiometry="1" constant="true"/>
          <speciesReference species="NoduleI_QUINATE__91__C__93__" stoichiometry="1" constant="true"/>
        </listOfProducts>
        <fbc:geneProductAssociation>
          <fbc:or>
            <fbc:geneProductRef fbc:geneProduct="G_g13566"/>
            <fbc:geneProductRef fbc:geneProduct="G_g12460"/>
            <fbc:geneProductRef fbc:geneProduct="G_g13791"/>
            <fbc:geneProductRef fbc:geneProduct="G_g12766"/>
            <fbc:geneProductRef fbc:geneProduct="G_g12998"/>
            <fbc:geneProductRef fbc:geneProduct="G_g12997"/>
            <fbc:geneProductRef fbc:geneProduct="G_g12967"/>
          </fbc:or>
        </fbc:geneProductAssociation>
      </reaction>
      <reaction metaid="NoduleI_RXN__45__2944_C" id="NoduleI_RXN__45__2944_C" name="RXN-2944" reversible="false" fast="false" fbc:lowerFluxBound="FB2N0" fbc:upperFluxBound="FB12N1000">
        <annotation xmlns:sbml="http://www.sbml.org/sbml/level3/version1/core">
          <rdf:RDF xmlns:rdf="http://www.w3.org/1999/02/22-rdf-syntax-ns#" xmlns:dcterms="http://purl.org/dc/terms/" xmlns:vCard="http://www.w3.org/2001/vcard-rdf/3.0#" xmlns:vCard4="http://www.w3.org/2006/vcard/ns#" xmlns:bqbiol="http://biomodels.net/biology-qualifiers/" xmlns:bqmodel="http://biomodels.net/model-qualifiers/">
            <rdf:Description rdf:about="#NoduleI_RXN__45__2944_C">
              <bqbiol:is>
                <rdf:Bag>
                  <rdf:li rdf:resource="http://identifiers.org/metanetx.reaction/MNXR121644"/>
                </rdf:Bag>
              </bqbiol:is>
            </rdf:Description>
          </rdf:RDF>
        </annotation>
        <listOfReactants>
          <speciesReference species="NoduleI_ATP__91__C__93__" stoichiometry="1" constant="true"/>
          <speciesReference species="NoduleI_INDOLE_ACETATE_AUXIN__91__C__93__" stoichiometry="1" constant="true"/>
          <speciesReference species="NoduleI_L__45__ALPHA__45__ALANINE__91__C__93__" stoichiometry="1" constant="true"/>
        </listOfReactants>
        <listOfProducts>
          <speciesReference species="NoduleI_PROTON__91__C__93__" stoichiometry="1" constant="true"/>
          <speciesReference species="NoduleI_AMP__91__C__93__" stoichiometry="1" constant="true"/>
          <speciesReference species="NoduleI_PPI__91__C__93__" stoichiometry="1" constant="true"/>
          <speciesReference species="NoduleI_INDOLE__45__3__45__ACETYL__45__ALA__91__C__93__" stoichiometry="1" constant="true"/>
        </listOfProducts>
        <fbc:geneProductAssociation>
          <fbc:or>
            <fbc:geneProductRef fbc:geneProduct="G_g13040"/>
            <fbc:geneProductRef fbc:geneProduct="G_g13271"/>
          </fbc:or>
        </fbc:geneProductAssociation>
      </reaction>
      <reaction metaid="NoduleI_RXN__45__2945_C" id="NoduleI_RXN__45__2945_C" name="RXN-2945" reversible="false" fast="false" fbc:lowerFluxBound="FB2N0" fbc:upperFluxBound="FB12N1000">
        <annotation xmlns:sbml="http://www.sbml.org/sbml/level3/version1/core">
          <rdf:RDF xmlns:rdf="http://www.w3.org/1999/02/22-rdf-syntax-ns#" xmlns:dcterms="http://purl.org/dc/terms/" xmlns:vCard="http://www.w3.org/2001/vcard-rdf/3.0#" xmlns:vCard4="http://www.w3.org/2006/vcard/ns#" xmlns:bqbiol="http://biomodels.net/biology-qualifiers/" xmlns:bqmodel="http://biomodels.net/model-qualifiers/">
            <rdf:Description rdf:about="#NoduleI_RXN__45__2945_C">
              <bqbiol:is>
                <rdf:Bag>
                  <rdf:li rdf:resource="http://identifiers.org/metanetx.reaction/MNXR121645"/>
                </rdf:Bag>
              </bqbiol:is>
            </rdf:Description>
          </rdf:RDF>
        </annotation>
        <listOfReactants>
          <speciesReference species="NoduleI_ATP__91__C__93__" stoichiometry="1" constant="true"/>
          <speciesReference species="NoduleI_INDOLE_ACETATE_AUXIN__91__C__93__" stoichiometry="1" constant="true"/>
          <speciesReference species="NoduleI_LEU__91__C__93__" stoichiometry="1" constant="true"/>
        </listOfReactants>
        <listOfProducts>
          <speciesReference species="NoduleI_PROTON__91__C__93__" stoichiometry="1" constant="true"/>
          <speciesReference species="NoduleI_AMP__91__C__93__" stoichiometry="1" constant="true"/>
          <speciesReference species="NoduleI_PPI__91__C__93__" stoichiometry="1" constant="true"/>
          <speciesReference species="NoduleI_INDOLE__45__3__45__ACETYL__45__LEU__91__C__93__" stoichiometry="1" constant="true"/>
        </listOfProducts>
        <fbc:geneProductAssociation>
          <fbc:geneProductRef fbc:geneProduct="G_g13271"/>
        </fbc:geneProductAssociation>
      </reaction>
      <reaction metaid="NoduleI_RXN__45__2981_C" id="NoduleI_RXN__45__2981_C" name="RXN-2981" reversible="false" fast="false" fbc:lowerFluxBound="FB2N0" fbc:upperFluxBound="FB12N1000">
        <annotation xmlns:sbml="http://www.sbml.org/sbml/level3/version1/core">
          <rdf:RDF xmlns:rdf="http://www.w3.org/1999/02/22-rdf-syntax-ns#" xmlns:dcterms="http://purl.org/dc/terms/" xmlns:vCard="http://www.w3.org/2001/vcard-rdf/3.0#" xmlns:vCard4="http://www.w3.org/2006/vcard/ns#" xmlns:bqbiol="http://biomodels.net/biology-qualifiers/" xmlns:bqmodel="http://biomodels.net/model-qualifiers/">
            <rdf:Description rdf:about="#NoduleI_RXN__45__2981_C">
              <bqbiol:is>
                <rdf:Bag>
                  <rdf:li rdf:resource="http://identifiers.org/metanetx.reaction/MNXR121650"/>
                </rdf:Bag>
              </bqbiol:is>
            </rdf:Description>
          </rdf:RDF>
        </annotation>
        <listOfReactants>
          <speciesReference species="NoduleI_WATER__91__C__93__" stoichiometry="1" constant="true"/>
          <speciesReference species="NoduleI_INDOLE__45__3__45__ACETYL__45__ALA__91__C__93__" stoichiometry="1" constant="true"/>
        </listOfReactants>
        <listOfProducts>
          <speciesReference species="NoduleI_INDOLE_ACETATE_AUXIN__91__C__93__" stoichiometry="1" constant="true"/>
          <speciesReference species="NoduleI_L__45__ALPHA__45__ALANINE__91__C__93__" stoichiometry="1" constant="true"/>
        </listOfProducts>
        <fbc:geneProductAssociation>
          <fbc:geneProductRef fbc:geneProduct="G_g13734"/>
        </fbc:geneProductAssociation>
      </reaction>
      <reaction metaid="NoduleI_RXN__45__2982_C" id="NoduleI_RXN__45__2982_C" name="RXN-2982" reversible="false" fast="false" fbc:lowerFluxBound="FB2N0" fbc:upperFluxBound="FB12N1000">
        <annotation xmlns:sbml="http://www.sbml.org/sbml/level3/version1/core">
          <rdf:RDF xmlns:rdf="http://www.w3.org/1999/02/22-rdf-syntax-ns#" xmlns:dcterms="http://purl.org/dc/terms/" xmlns:vCard="http://www.w3.org/2001/vcard-rdf/3.0#" xmlns:vCard4="http://www.w3.org/2006/vcard/ns#" xmlns:bqbiol="http://biomodels.net/biology-qualifiers/" xmlns:bqmodel="http://biomodels.net/model-qualifiers/">
            <rdf:Description rdf:about="#NoduleI_RXN__45__2982_C">
              <bqbiol:is>
                <rdf:Bag>
                  <rdf:li rdf:resource="http://identifiers.org/metanetx.reaction/MNXR121651"/>
                </rdf:Bag>
              </bqbiol:is>
            </rdf:Description>
          </rdf:RDF>
        </annotation>
        <listOfReactants>
          <speciesReference species="NoduleI_WATER__91__C__93__" stoichiometry="1" constant="true"/>
          <speciesReference species="NoduleI_INDOLE__45__3__45__ACETYL__45__LEU__91__C__93__" stoichiometry="1" constant="true"/>
        </listOfReactants>
        <listOfProducts>
          <speciesReference species="NoduleI_INDOLE_ACETATE_AUXIN__91__C__93__" stoichiometry="1" constant="true"/>
          <speciesReference species="NoduleI_LEU__91__C__93__" stoichiometry="1" constant="true"/>
        </listOfProducts>
        <fbc:geneProductAssociation>
          <fbc:geneProductRef fbc:geneProduct="G_g13734"/>
        </fbc:geneProductAssociation>
      </reaction>
      <reaction metaid="NoduleI_RXN__45__3142_C" id="NoduleI_RXN__45__3142_C" name="6&amp;prime;-deoxychalcone synthase" reversible="false" fast="false" fbc:lowerFluxBound="FB2N0" fbc:upperFluxBound="FB12N1000">
        <annotation xmlns:sbml="http://www.sbml.org/sbml/level3/version1/core">
          <rdf:RDF xmlns:rdf="http://www.w3.org/1999/02/22-rdf-syntax-ns#" xmlns:dcterms="http://purl.org/dc/terms/" xmlns:vCard="http://www.w3.org/2001/vcard-rdf/3.0#" xmlns:vCard4="http://www.w3.org/2006/vcard/ns#" xmlns:bqbiol="http://biomodels.net/biology-qualifiers/" xmlns:bqmodel="http://biomodels.net/model-qualifiers/">
            <rdf:Description rdf:about="#NoduleI_RXN__45__3142_C">
              <bqbiol:is>
                <rdf:Bag>
                  <rdf:li rdf:resource="http://identifiers.org/metanetx.reaction/MNXR110355"/>
                </rdf:Bag>
              </bqbiol:is>
            </rdf:Description>
          </rdf:RDF>
        </annotation>
        <listOfReactants>
          <speciesReference species="NoduleI_PROTON__91__C__93__" stoichiometry="4" constant="true"/>
          <speciesReference species="NoduleI_NADPH__91__C__93__" stoichiometry="1" constant="true"/>
          <speciesReference species="NoduleI_P__45__COUMAROYL__45__COA__91__C__93__" stoichiometry="1" constant="true"/>
          <speciesReference species="NoduleI_MALONYL__45__COA__91__C__93__" stoichiometry="3" constant="true"/>
        </listOfReactants>
        <listOfProducts>
          <speciesReference species="NoduleI_WATER__91__C__93__" stoichiometry="1" constant="true"/>
          <speciesReference species="NoduleI_CARBON__45__DIOXIDE__91__C__93__" stoichiometry="3" constant="true"/>
          <speciesReference species="NoduleI_NADP__91__C__93__" stoichiometry="1" constant="true"/>
          <speciesReference species="NoduleI_CO__45__A__91__C__93__" stoichiometry="4" constant="true"/>
          <speciesReference species="NoduleI_CPD__45__3041__91__C__93__" stoichiometry="1" constant="true"/>
        </listOfProducts>
        <fbc:geneProductAssociation>
          <fbc:or>
            <fbc:geneProductRef fbc:geneProduct="G_g12897"/>
            <fbc:geneProductRef fbc:geneProduct="G_g12899"/>
            <fbc:geneProductRef fbc:geneProduct="G_g12414"/>
            <fbc:geneProductRef fbc:geneProduct="G_g12582"/>
            <fbc:geneProductRef fbc:geneProduct="G_g12583"/>
            <fbc:geneProductRef fbc:geneProduct="G_g12584"/>
            <fbc:geneProductRef fbc:geneProduct="G_g13240"/>
            <fbc:geneProductRef fbc:geneProduct="G_g13077"/>
            <fbc:geneProductRef fbc:geneProduct="G_g13536"/>
            <fbc:geneProductRef fbc:geneProduct="G_g13533"/>
            <fbc:geneProductRef fbc:geneProduct="G_g12918"/>
            <fbc:geneProductRef fbc:geneProduct="G_g13397"/>
            <fbc:geneProductRef fbc:geneProduct="G_g12919"/>
            <fbc:geneProductRef fbc:geneProduct="G_g13496"/>
            <fbc:geneProductRef fbc:geneProduct="G_g13535"/>
            <fbc:geneProductRef fbc:geneProduct="G_g13502"/>
            <fbc:geneProductRef fbc:geneProduct="G_g13681"/>
            <fbc:geneProductRef fbc:geneProduct="G_g13682"/>
            <fbc:geneProductRef fbc:geneProduct="G_g13683"/>
            <fbc:geneProductRef fbc:geneProduct="G_g13222"/>
            <fbc:geneProductRef fbc:geneProduct="G_g13239"/>
            <fbc:geneProductRef fbc:geneProduct="G_g12636"/>
            <fbc:geneProductRef fbc:geneProduct="G_g12709"/>
            <fbc:geneProductRef fbc:geneProduct="G_g13220"/>
            <fbc:geneProductRef fbc:geneProduct="G_g13221"/>
            <fbc:geneProductRef fbc:geneProduct="G_g13236"/>
            <fbc:geneProductRef fbc:geneProduct="G_g13237"/>
            <fbc:geneProductRef fbc:geneProduct="G_g13238"/>
            <fbc:geneProductRef fbc:geneProduct="G_g13095"/>
            <fbc:geneProductRef fbc:geneProduct="G_g13223"/>
            <fbc:geneProductRef fbc:geneProduct="G_g13242"/>
            <fbc:geneProductRef fbc:geneProduct="G_g13396"/>
            <fbc:geneProductRef fbc:geneProduct="G_g12911"/>
            <fbc:geneProductRef fbc:geneProduct="G_g13084"/>
            <fbc:geneProductRef fbc:geneProduct="G_g13241"/>
            <fbc:geneProductRef fbc:geneProduct="G_g13537"/>
            <fbc:geneProductRef fbc:geneProduct="G_g13534"/>
          </fbc:or>
        </fbc:geneProductAssociation>
      </reaction>
      <reaction metaid="NoduleI_RXN__45__3221_C" id="NoduleI_RXN__45__3221_C" name="RXN-3221" reversible="true" fast="false" fbc:lowerFluxBound="FB1N1000" fbc:upperFluxBound="FB12N1000">
        <annotation xmlns:sbml="http://www.sbml.org/sbml/level3/version1/core">
          <rdf:RDF xmlns:rdf="http://www.w3.org/1999/02/22-rdf-syntax-ns#" xmlns:dcterms="http://purl.org/dc/terms/" xmlns:vCard="http://www.w3.org/2001/vcard-rdf/3.0#" xmlns:vCard4="http://www.w3.org/2006/vcard/ns#" xmlns:bqbiol="http://biomodels.net/biology-qualifiers/" xmlns:bqmodel="http://biomodels.net/model-qualifiers/">
            <rdf:Description rdf:about="#NoduleI_RXN__45__3221_C">
              <bqbiol:is>
                <rdf:Bag>
                  <rdf:li rdf:resource="http://identifiers.org/metanetx.reaction/MNXR140739"/>
                </rdf:Bag>
              </bqbiol:is>
            </rdf:Description>
          </rdf:RDF>
        </annotation>
        <listOfReactants>
          <speciesReference species="NoduleI_CPD__45__3041__91__C__93__" stoichiometry="1" constant="true"/>
        </listOfReactants>
        <listOfProducts>
          <speciesReference species="NoduleI_CPD__45__3061__91__C__93__" stoichiometry="1" constant="true"/>
        </listOfProducts>
      </reaction>
      <reaction metaid="NoduleI_RXN__45__3283_C" id="NoduleI_RXN__45__3283_C" name="RXN-3283" reversible="false" fast="false" fbc:lowerFluxBound="FB2N0" fbc:upperFluxBound="FB12N1000">
        <annotation xmlns:sbml="http://www.sbml.org/sbml/level3/version1/core">
          <rdf:RDF xmlns:rdf="http://www.w3.org/1999/02/22-rdf-syntax-ns#" xmlns:dcterms="http://purl.org/dc/terms/" xmlns:vCard="http://www.w3.org/2001/vcard-rdf/3.0#" xmlns:vCard4="http://www.w3.org/2006/vcard/ns#" xmlns:bqbiol="http://biomodels.net/biology-qualifiers/" xmlns:bqmodel="http://biomodels.net/model-qualifiers/">
            <rdf:Description rdf:about="#NoduleI_RXN__45__3283_C">
              <bqbiol:is>
                <rdf:Bag>
                  <rdf:li rdf:resource="http://identifiers.org/metanetx.reaction/MNXR140740"/>
                </rdf:Bag>
              </bqbiol:is>
            </rdf:Description>
          </rdf:RDF>
        </annotation>
        <listOfReactants>
          <speciesReference species="NoduleI_PROTON__91__C__93__" stoichiometry="1" constant="true"/>
          <speciesReference species="NoduleI_NADPH__91__C__93__" stoichiometry="1" constant="true"/>
          <speciesReference species="NoduleI_OXYGEN__45__MOLECULE__91__C__93__" stoichiometry="1" constant="true"/>
          <speciesReference species="NoduleI_CPD__45__3061__91__C__93__" stoichiometry="1" constant="true"/>
        </listOfReactants>
        <listOfProducts>
          <speciesReference species="NoduleI_WATER__91__C__93__" stoichiometry="1" constant="true"/>
          <speciesReference species="NoduleI_NADP__91__C__93__" stoichiometry="1" constant="true"/>
          <speciesReference species="NoduleI_2__45__HYDROXYISOFLAVANONE__91__C__93__" stoichiometry="1" constant="true"/>
        </listOfProducts>
        <fbc:geneProductAssociation>
          <fbc:or>
            <fbc:geneProductRef fbc:geneProduct="G_g13116"/>
            <fbc:geneProductRef fbc:geneProduct="G_g13118"/>
          </fbc:or>
        </fbc:geneProductAssociation>
      </reaction>
      <reaction metaid="NoduleI_RXN__45__3284_C" id="NoduleI_RXN__45__3284_C" name="2-hydroxyisoflavanone dehydratase" reversible="false" fast="false" fbc:lowerFluxBound="FB2N0" fbc:upperFluxBound="FB12N1000">
        <annotation xmlns:sbml="http://www.sbml.org/sbml/level3/version1/core">
          <rdf:RDF xmlns:rdf="http://www.w3.org/1999/02/22-rdf-syntax-ns#" xmlns:dcterms="http://purl.org/dc/terms/" xmlns:vCard="http://www.w3.org/2001/vcard-rdf/3.0#" xmlns:vCard4="http://www.w3.org/2006/vcard/ns#" xmlns:bqbiol="http://biomodels.net/biology-qualifiers/" xmlns:bqmodel="http://biomodels.net/model-qualifiers/">
            <rdf:Description rdf:about="#NoduleI_RXN__45__3284_C">
              <bqbiol:is>
                <rdf:Bag>
                  <rdf:li rdf:resource="http://identifiers.org/metanetx.reaction/MNXR110987"/>
                </rdf:Bag>
              </bqbiol:is>
            </rdf:Description>
          </rdf:RDF>
        </annotation>
        <listOfReactants>
          <speciesReference species="NoduleI_2__45__HYDROXYISOFLAVANONE__91__C__93__" stoichiometry="1" constant="true"/>
        </listOfReactants>
        <listOfProducts>
          <speciesReference species="NoduleI_WATER__91__C__93__" stoichiometry="1" constant="true"/>
          <speciesReference species="NoduleI_DAIDZEIN__91__C__93__" stoichiometry="1" constant="true"/>
        </listOfProducts>
        <fbc:geneProductAssociation>
          <fbc:or>
            <fbc:geneProductRef fbc:geneProduct="G_g13231"/>
            <fbc:geneProductRef fbc:geneProduct="G_g12605"/>
          </fbc:or>
        </fbc:geneProductAssociation>
      </reaction>
      <reaction metaid="NoduleI_RXN__45__3303_C" id="NoduleI_RXN__45__3303_C" name="RXN-3303" reversible="false" fast="false" fbc:lowerFluxBound="FB2N0" fbc:upperFluxBound="FB12N1000">
        <annotation xmlns:sbml="http://www.sbml.org/sbml/level3/version1/core">
          <rdf:RDF xmlns:rdf="http://www.w3.org/1999/02/22-rdf-syntax-ns#" xmlns:dcterms="http://purl.org/dc/terms/" xmlns:vCard="http://www.w3.org/2001/vcard-rdf/3.0#" xmlns:vCard4="http://www.w3.org/2006/vcard/ns#" xmlns:bqbiol="http://biomodels.net/biology-qualifiers/" xmlns:bqmodel="http://biomodels.net/model-qualifiers/">
            <rdf:Description rdf:about="#NoduleI_RXN__45__3303_C">
              <bqbiol:is>
                <rdf:Bag>
                  <rdf:li rdf:resource="http://identifiers.org/metanetx.reaction/MNXR139470"/>
                </rdf:Bag>
              </bqbiol:is>
            </rdf:Description>
          </rdf:RDF>
        </annotation>
        <listOfReactants>
          <speciesReference species="NoduleI_CPD__45__3161__91__C__93__" stoichiometry="1" constant="true"/>
        </listOfReactants>
        <listOfProducts>
          <speciesReference species="NoduleI_WATER__91__C__93__" stoichiometry="1" constant="true"/>
          <speciesReference species="NoduleI_CPD__45__3141__91__C__93__" stoichiometry="1" constant="true"/>
        </listOfProducts>
      </reaction>
      <reaction metaid="NoduleI_RXN__45__3341_C" id="NoduleI_RXN__45__3341_C" name="RXN-3341" reversible="false" fast="false" fbc:lowerFluxBound="FB2N0" fbc:upperFluxBound="FB12N1000">
        <annotation xmlns:sbml="http://www.sbml.org/sbml/level3/version1/core">
          <rdf:RDF xmlns:rdf="http://www.w3.org/1999/02/22-rdf-syntax-ns#" xmlns:dcterms="http://purl.org/dc/terms/" xmlns:vCard="http://www.w3.org/2001/vcard-rdf/3.0#" xmlns:vCard4="http://www.w3.org/2006/vcard/ns#" xmlns:bqbiol="http://biomodels.net/biology-qualifiers/" xmlns:bqmodel="http://biomodels.net/model-qualifiers/">
            <rdf:Description rdf:about="#NoduleI_RXN__45__3341_C">
              <bqbiol:is>
                <rdf:Bag>
                  <rdf:li rdf:resource="http://identifiers.org/metanetx.reaction/MNXR113581"/>
                </rdf:Bag>
              </bqbiol:is>
            </rdf:Description>
          </rdf:RDF>
        </annotation>
        <listOfReactants>
          <speciesReference species="NoduleI_NAD__91__C__93__" stoichiometry="1" constant="true"/>
          <speciesReference species="NoduleI_CPD__45__2961__91__C__93__" stoichiometry="1" constant="true"/>
        </listOfReactants>
        <listOfProducts>
          <speciesReference species="NoduleI_CARBON__45__DIOXIDE__91__C__93__" stoichiometry="1" constant="true"/>
          <speciesReference species="NoduleI_NADH__91__C__93__" stoichiometry="1" constant="true"/>
          <speciesReference species="NoduleI_RIBULOSE__45__5P__91__C__93__" stoichiometry="1" constant="true"/>
        </listOfProducts>
      </reaction>
      <reaction metaid="NoduleI_RXN__45__3521_C" id="NoduleI_RXN__45__3521_C" name="&lt;small&gt;L&lt;/small&gt;-ascorbate peroxidase" reversible="false" fast="false" fbc:lowerFluxBound="FB2N0" fbc:upperFluxBound="FB12N1000">
        <annotation xmlns:sbml="http://www.sbml.org/sbml/level3/version1/core">
          <rdf:RDF xmlns:rdf="http://www.w3.org/1999/02/22-rdf-syntax-ns#" xmlns:dcterms="http://purl.org/dc/terms/" xmlns:vCard="http://www.w3.org/2001/vcard-rdf/3.0#" xmlns:vCard4="http://www.w3.org/2006/vcard/ns#" xmlns:bqbiol="http://biomodels.net/biology-qualifiers/" xmlns:bqmodel="http://biomodels.net/model-qualifiers/">
            <rdf:Description rdf:about="#NoduleI_RXN__45__3521_C">
              <bqbiol:is>
                <rdf:Bag>
                  <rdf:li rdf:resource="http://identifiers.org/metanetx.reaction/MNXR139712"/>
                </rdf:Bag>
              </bqbiol:is>
            </rdf:Description>
          </rdf:RDF>
        </annotation>
        <listOfReactants>
          <speciesReference species="NoduleI_ASCORBATE__91__C__93__" stoichiometry="2" constant="true"/>
          <speciesReference species="NoduleI_HYDROGEN__45__PEROXIDE__91__C__93__" stoichiometry="1" constant="true"/>
        </listOfReactants>
        <listOfProducts>
          <speciesReference species="NoduleI_WATER__91__C__93__" stoichiometry="2" constant="true"/>
          <speciesReference species="NoduleI_CPD__45__318__91__C__93__" stoichiometry="2" constant="true"/>
        </listOfProducts>
        <fbc:geneProductAssociation>
          <fbc:or>
            <fbc:geneProductRef fbc:geneProduct="G_g13279"/>
            <fbc:geneProductRef fbc:geneProduct="G_g13057"/>
          </fbc:or>
        </fbc:geneProductAssociation>
      </reaction>
      <reaction metaid="NoduleI_RXN__45__3522_C" id="NoduleI_RXN__45__3522_C" name="monodehydroascorbate reductase (NADPH)" reversible="false" fast="false" fbc:lowerFluxBound="FB2N0" fbc:upperFluxBound="FB12N1000">
        <annotation xmlns:sbml="http://www.sbml.org/sbml/level3/version1/core">
          <rdf:RDF xmlns:rdf="http://www.w3.org/1999/02/22-rdf-syntax-ns#" xmlns:dcterms="http://purl.org/dc/terms/" xmlns:vCard="http://www.w3.org/2001/vcard-rdf/3.0#" xmlns:vCard4="http://www.w3.org/2006/vcard/ns#" xmlns:bqbiol="http://biomodels.net/biology-qualifiers/" xmlns:bqmodel="http://biomodels.net/model-qualifiers/">
            <rdf:Description rdf:about="#NoduleI_RXN__45__3522_C">
              <bqbiol:is>
                <rdf:Bag>
                  <rdf:li rdf:resource="http://identifiers.org/metanetx.reaction/MNXR140741"/>
                </rdf:Bag>
              </bqbiol:is>
            </rdf:Description>
          </rdf:RDF>
        </annotation>
        <listOfReactants>
          <speciesReference species="NoduleI_PROTON__91__C__93__" stoichiometry="1" constant="true"/>
          <speciesReference species="NoduleI_NADPH__91__C__93__" stoichiometry="1" constant="true"/>
          <speciesReference species="NoduleI_CPD__45__318__91__C__93__" stoichiometry="2" constant="true"/>
        </listOfReactants>
        <listOfProducts>
          <speciesReference species="NoduleI_NADP__91__C__93__" stoichiometry="1" constant="true"/>
          <speciesReference species="NoduleI_ASCORBATE__91__C__93__" stoichiometry="2" constant="true"/>
        </listOfProducts>
        <fbc:geneProductAssociation>
          <fbc:or>
            <fbc:geneProductRef fbc:geneProduct="G_g13556"/>
            <fbc:geneProductRef fbc:geneProduct="G_g12492"/>
            <fbc:geneProductRef fbc:geneProduct="G_g13873"/>
          </fbc:or>
        </fbc:geneProductAssociation>
      </reaction>
      <reaction metaid="NoduleI_RXN__45__3523_C" id="NoduleI_RXN__45__3523_C" name="&lt;small&gt;L&lt;/small&gt;-ascorbate peroxidase" reversible="false" fast="false" fbc:lowerFluxBound="FB2N0" fbc:upperFluxBound="FB12N1000">
        <annotation xmlns:sbml="http://www.sbml.org/sbml/level3/version1/core">
          <rdf:RDF xmlns:rdf="http://www.w3.org/1999/02/22-rdf-syntax-ns#" xmlns:dcterms="http://purl.org/dc/terms/" xmlns:vCard="http://www.w3.org/2001/vcard-rdf/3.0#" xmlns:vCard4="http://www.w3.org/2006/vcard/ns#" xmlns:bqbiol="http://biomodels.net/biology-qualifiers/" xmlns:bqmodel="http://biomodels.net/model-qualifiers/">
            <rdf:Description rdf:about="#NoduleI_RXN__45__3523_C">
              <bqbiol:is>
                <rdf:Bag>
                  <rdf:li rdf:resource="http://identifiers.org/metanetx.reaction/MNXR140742"/>
                </rdf:Bag>
              </bqbiol:is>
            </rdf:Description>
          </rdf:RDF>
        </annotation>
        <listOfReactants>
          <speciesReference species="NoduleI_CPD__45__318__91__C__93__" stoichiometry="2" constant="true"/>
        </listOfReactants>
        <listOfProducts>
          <speciesReference species="NoduleI_ASCORBATE__91__C__93__" stoichiometry="1" constant="true"/>
          <speciesReference species="NoduleI_L__45__DEHYDRO__45__ASCORBATE__91__C__93__" stoichiometry="1" constant="true"/>
        </listOfProducts>
        <fbc:geneProductAssociation>
          <fbc:or>
            <fbc:geneProductRef fbc:geneProduct="G_g13279"/>
            <fbc:geneProductRef fbc:geneProduct="G_g13057"/>
          </fbc:or>
        </fbc:geneProductAssociation>
      </reaction>
      <reaction metaid="NoduleI_RXN__45__3541_C" id="NoduleI_RXN__45__3541_C" name="&lt;small&gt;L&lt;/small&gt;-ascorbate oxidase" reversible="false" fast="false" fbc:lowerFluxBound="FB2N0" fbc:upperFluxBound="FB12N1000">
        <annotation xmlns:sbml="http://www.sbml.org/sbml/level3/version1/core">
          <rdf:RDF xmlns:rdf="http://www.w3.org/1999/02/22-rdf-syntax-ns#" xmlns:dcterms="http://purl.org/dc/terms/" xmlns:vCard="http://www.w3.org/2001/vcard-rdf/3.0#" xmlns:vCard4="http://www.w3.org/2006/vcard/ns#" xmlns:bqbiol="http://biomodels.net/biology-qualifiers/" xmlns:bqmodel="http://biomodels.net/model-qualifiers/">
            <rdf:Description rdf:about="#NoduleI_RXN__45__3541_C">
              <bqbiol:is>
                <rdf:Bag>
                  <rdf:li rdf:resource="http://identifiers.org/metanetx.reaction/MNXR140743"/>
                </rdf:Bag>
              </bqbiol:is>
            </rdf:Description>
          </rdf:RDF>
        </annotation>
        <listOfReactants>
          <speciesReference species="NoduleI_OXYGEN__45__MOLECULE__91__C__93__" stoichiometry="1" constant="true"/>
          <speciesReference species="NoduleI_ASCORBATE__91__C__93__" stoichiometry="4" constant="true"/>
        </listOfReactants>
        <listOfProducts>
          <speciesReference species="NoduleI_WATER__91__C__93__" stoichiometry="2" constant="true"/>
          <speciesReference species="NoduleI_CPD__45__318__91__C__93__" stoichiometry="4" constant="true"/>
        </listOfProducts>
        <fbc:geneProductAssociation>
          <fbc:or>
            <fbc:geneProductRef fbc:geneProduct="G_g12893"/>
            <fbc:geneProductRef fbc:geneProduct="G_g13045"/>
            <fbc:geneProductRef fbc:geneProduct="G_g12973"/>
            <fbc:geneProductRef fbc:geneProduct="G_g12890"/>
            <fbc:geneProductRef fbc:geneProduct="G_g12633"/>
            <fbc:geneProductRef fbc:geneProduct="G_g12889"/>
          </fbc:or>
        </fbc:geneProductAssociation>
      </reaction>
      <reaction metaid="NoduleI_RXN__45__3562_C" id="NoduleI_RXN__45__3562_C" name="2&amp;prime;-hydroxyisoflavone reductase" reversible="false" fast="false" fbc:lowerFluxBound="FB2N0" fbc:upperFluxBound="FB12N1000">
        <annotation xmlns:sbml="http://www.sbml.org/sbml/level3/version1/core">
          <rdf:RDF xmlns:rdf="http://www.w3.org/1999/02/22-rdf-syntax-ns#" xmlns:dcterms="http://purl.org/dc/terms/" xmlns:vCard="http://www.w3.org/2001/vcard-rdf/3.0#" xmlns:vCard4="http://www.w3.org/2006/vcard/ns#" xmlns:bqbiol="http://biomodels.net/biology-qualifiers/" xmlns:bqmodel="http://biomodels.net/model-qualifiers/">
            <rdf:Description rdf:about="#NoduleI_RXN__45__3562_C">
              <bqbiol:is>
                <rdf:Bag>
                  <rdf:li rdf:resource="http://identifiers.org/metanetx.reaction/MNXR110351"/>
                </rdf:Bag>
              </bqbiol:is>
            </rdf:Description>
          </rdf:RDF>
        </annotation>
        <listOfReactants>
          <speciesReference species="NoduleI_PROTON__91__C__93__" stoichiometry="1" constant="true"/>
          <speciesReference species="NoduleI_NADPH__91__C__93__" stoichiometry="1" constant="true"/>
          <speciesReference species="NoduleI_2__45__HYDROXYFORMONONETIN__91__C__93__" stoichiometry="1" constant="true"/>
        </listOfReactants>
        <listOfProducts>
          <speciesReference species="NoduleI_NADP__91__C__93__" stoichiometry="1" constant="true"/>
          <speciesReference species="NoduleI_VESTITONE__91__C__93__" stoichiometry="1" constant="true"/>
        </listOfProducts>
        <fbc:geneProductAssociation>
          <fbc:or>
            <fbc:geneProductRef fbc:geneProduct="G_g13276"/>
            <fbc:geneProductRef fbc:geneProduct="G_g13275"/>
          </fbc:or>
        </fbc:geneProductAssociation>
      </reaction>
      <reaction metaid="NoduleI_RXN__45__3581_C" id="NoduleI_RXN__45__3581_C" name="RXN-3581" reversible="false" fast="false" fbc:lowerFluxBound="FB2N0" fbc:upperFluxBound="FB12N1000">
        <annotation xmlns:sbml="http://www.sbml.org/sbml/level3/version1/core">
          <rdf:RDF xmlns:rdf="http://www.w3.org/1999/02/22-rdf-syntax-ns#" xmlns:dcterms="http://purl.org/dc/terms/" xmlns:vCard="http://www.w3.org/2001/vcard-rdf/3.0#" xmlns:vCard4="http://www.w3.org/2006/vcard/ns#" xmlns:bqbiol="http://biomodels.net/biology-qualifiers/" xmlns:bqmodel="http://biomodels.net/model-qualifiers/">
            <rdf:Description rdf:about="#NoduleI_RXN__45__3581_C">
              <bqbiol:is>
                <rdf:Bag>
                  <rdf:li rdf:resource="http://identifiers.org/metanetx.reaction/MNXR140744"/>
                </rdf:Bag>
              </bqbiol:is>
            </rdf:Description>
          </rdf:RDF>
        </annotation>
        <listOfReactants>
          <speciesReference species="NoduleI_UDP__45__GLUCOSE__91__C__93__" stoichiometry="1" constant="true"/>
          <speciesReference species="NoduleI_CPD__45__3141__91__C__93__" stoichiometry="1" constant="true"/>
        </listOfReactants>
        <listOfProducts>
          <speciesReference species="NoduleI_UDP__91__C__93__" stoichiometry="1" constant="true"/>
          <speciesReference species="NoduleI_CPD__45__3421__91__C__93__" stoichiometry="1" constant="true"/>
        </listOfProducts>
      </reaction>
      <reaction metaid="NoduleI_RXN__45__3583_C" id="NoduleI_RXN__45__3583_C" name="RXN-3583" reversible="false" fast="false" fbc:lowerFluxBound="FB2N0" fbc:upperFluxBound="FB12N1000">
        <annotation xmlns:sbml="http://www.sbml.org/sbml/level3/version1/core">
          <rdf:RDF xmlns:rdf="http://www.w3.org/1999/02/22-rdf-syntax-ns#" xmlns:dcterms="http://purl.org/dc/terms/" xmlns:vCard="http://www.w3.org/2001/vcard-rdf/3.0#" xmlns:vCard4="http://www.w3.org/2006/vcard/ns#" xmlns:bqbiol="http://biomodels.net/biology-qualifiers/" xmlns:bqmodel="http://biomodels.net/model-qualifiers/">
            <rdf:Description rdf:about="#NoduleI_RXN__45__3583_C">
              <bqbiol:is>
                <rdf:Bag>
                  <rdf:li rdf:resource="http://identifiers.org/metanetx.reaction/MNXR140745"/>
                </rdf:Bag>
              </bqbiol:is>
            </rdf:Description>
          </rdf:RDF>
        </annotation>
        <listOfReactants>
          <speciesReference species="NoduleI_WATER__91__C__93__" stoichiometry="1" constant="true"/>
          <speciesReference species="NoduleI_ATP__91__C__93__" stoichiometry="1" constant="true"/>
          <speciesReference species="NoduleI_MALONYL__45__COA__91__C__93__" stoichiometry="1" constant="true"/>
          <speciesReference species="NoduleI_CPD__45__3421__91__C__93__" stoichiometry="1" constant="true"/>
        </listOfReactants>
        <listOfProducts>
          <speciesReference species="NoduleI_PROTON__91__C__93__" stoichiometry="1" constant="true"/>
          <speciesReference species="NoduleI_CO__45__A__91__C__93__" stoichiometry="1" constant="true"/>
          <speciesReference species="NoduleI_AMP__91__C__93__" stoichiometry="1" constant="true"/>
          <speciesReference species="NoduleI_PPI__91__C__93__" stoichiometry="1" constant="true"/>
          <speciesReference species="NoduleI_CPD__45__3422__91__C__93__" stoichiometry="1" constant="true"/>
        </listOfProducts>
        <fbc:geneProductAssociation>
          <fbc:geneProductRef fbc:geneProduct="G_g13531"/>
        </fbc:geneProductAssociation>
      </reaction>
      <reaction metaid="NoduleI_RXN__45__3584_C" id="NoduleI_RXN__45__3584_C" name="RXN-3584" reversible="false" fast="false" fbc:lowerFluxBound="FB2N0" fbc:upperFluxBound="FB12N1000">
        <annotation xmlns:sbml="http://www.sbml.org/sbml/level3/version1/core">
          <rdf:RDF xmlns:rdf="http://www.w3.org/1999/02/22-rdf-syntax-ns#" xmlns:dcterms="http://purl.org/dc/terms/" xmlns:vCard="http://www.w3.org/2001/vcard-rdf/3.0#" xmlns:vCard4="http://www.w3.org/2006/vcard/ns#" xmlns:bqbiol="http://biomodels.net/biology-qualifiers/" xmlns:bqmodel="http://biomodels.net/model-qualifiers/">
            <rdf:Description rdf:about="#NoduleI_RXN__45__3584_C">
              <bqbiol:is>
                <rdf:Bag>
                  <rdf:li rdf:resource="http://identifiers.org/metanetx.reaction/MNXR111313"/>
                </rdf:Bag>
              </bqbiol:is>
            </rdf:Description>
          </rdf:RDF>
        </annotation>
        <listOfReactants>
          <speciesReference species="NoduleI_UDP__45__GLUCOSE__91__C__93__" stoichiometry="1" constant="true"/>
          <speciesReference species="NoduleI_DAIDZEIN__91__C__93__" stoichiometry="1" constant="true"/>
        </listOfReactants>
        <listOfProducts>
          <speciesReference species="NoduleI_PROTON__91__C__93__" stoichiometry="1" constant="true"/>
          <speciesReference species="NoduleI_UDP__91__C__93__" stoichiometry="1" constant="true"/>
          <speciesReference species="NoduleI_CPD__45__3424__91__C__93__" stoichiometry="1" constant="true"/>
        </listOfProducts>
        <fbc:geneProductAssociation>
          <fbc:geneProductRef fbc:geneProduct="G_g13828"/>
        </fbc:geneProductAssociation>
      </reaction>
      <reaction metaid="NoduleI_RXN__45__3585_C" id="NoduleI_RXN__45__3585_C" name="RXN-3585" reversible="false" fast="false" fbc:lowerFluxBound="FB2N0" fbc:upperFluxBound="FB12N1000">
        <annotation xmlns:sbml="http://www.sbml.org/sbml/level3/version1/core">
          <rdf:RDF xmlns:rdf="http://www.w3.org/1999/02/22-rdf-syntax-ns#" xmlns:dcterms="http://purl.org/dc/terms/" xmlns:vCard="http://www.w3.org/2001/vcard-rdf/3.0#" xmlns:vCard4="http://www.w3.org/2006/vcard/ns#" xmlns:bqbiol="http://biomodels.net/biology-qualifiers/" xmlns:bqmodel="http://biomodels.net/model-qualifiers/">
            <rdf:Description rdf:about="#NoduleI_RXN__45__3585_C">
              <bqbiol:is>
                <rdf:Bag>
                  <rdf:li rdf:resource="http://identifiers.org/metanetx.reaction/MNXR111314"/>
                </rdf:Bag>
              </bqbiol:is>
            </rdf:Description>
          </rdf:RDF>
        </annotation>
        <listOfReactants>
          <speciesReference species="NoduleI_WATER__91__C__93__" stoichiometry="1" constant="true"/>
          <speciesReference species="NoduleI_ATP__91__C__93__" stoichiometry="1" constant="true"/>
          <speciesReference species="NoduleI_MALONYL__45__COA__91__C__93__" stoichiometry="1" constant="true"/>
          <speciesReference species="NoduleI_CPD__45__3424__91__C__93__" stoichiometry="1" constant="true"/>
        </listOfReactants>
        <listOfProducts>
          <speciesReference species="NoduleI_PROTON__91__C__93__" stoichiometry="1" constant="true"/>
          <speciesReference species="NoduleI_CO__45__A__91__C__93__" stoichiometry="1" constant="true"/>
          <speciesReference species="NoduleI_AMP__91__C__93__" stoichiometry="1" constant="true"/>
          <speciesReference species="NoduleI_PPI__91__C__93__" stoichiometry="1" constant="true"/>
          <speciesReference species="NoduleI_CPD__45__3425__91__C__93__" stoichiometry="1" constant="true"/>
        </listOfProducts>
        <fbc:geneProductAssociation>
          <fbc:geneProductRef fbc:geneProduct="G_g13531"/>
        </fbc:geneProductAssociation>
      </reaction>
      <reaction metaid="NoduleI_RXN__45__3588_C" id="NoduleI_RXN__45__3588_C" name="RXN-3588" reversible="false" fast="false" fbc:lowerFluxBound="FB2N0" fbc:upperFluxBound="FB12N1000">
        <annotation xmlns:sbml="http://www.sbml.org/sbml/level3/version1/core">
          <rdf:RDF xmlns:rdf="http://www.w3.org/1999/02/22-rdf-syntax-ns#" xmlns:dcterms="http://purl.org/dc/terms/" xmlns:vCard="http://www.w3.org/2001/vcard-rdf/3.0#" xmlns:vCard4="http://www.w3.org/2006/vcard/ns#" xmlns:bqbiol="http://biomodels.net/biology-qualifiers/" xmlns:bqmodel="http://biomodels.net/model-qualifiers/">
            <rdf:Description rdf:about="#NoduleI_RXN__45__3588_C">
              <bqbiol:is>
                <rdf:Bag>
                  <rdf:li rdf:resource="http://identifiers.org/metanetx.reaction/MNXR121676"/>
                </rdf:Bag>
              </bqbiol:is>
            </rdf:Description>
          </rdf:RDF>
        </annotation>
        <listOfReactants>
          <speciesReference species="NoduleI_WATER__91__C__93__" stoichiometry="1" constant="true"/>
          <speciesReference species="NoduleI_CPD__45__3425__91__C__93__" stoichiometry="1" constant="true"/>
        </listOfReactants>
        <listOfProducts>
          <speciesReference species="NoduleI_PROTON__91__C__93__" stoichiometry="1" constant="true"/>
          <speciesReference species="NoduleI_MALONATE__91__C__93__" stoichiometry="1" constant="true"/>
          <speciesReference species="NoduleI_CPD__45__3424__91__C__93__" stoichiometry="1" constant="true"/>
        </listOfProducts>
      </reaction>
      <reaction metaid="NoduleI_RXN__45__3590_C" id="NoduleI_RXN__45__3590_C" name="RXN-3590" reversible="false" fast="false" fbc:lowerFluxBound="FB2N0" fbc:upperFluxBound="FB12N1000">
        <annotation xmlns:sbml="http://www.sbml.org/sbml/level3/version1/core">
          <rdf:RDF xmlns:rdf="http://www.w3.org/1999/02/22-rdf-syntax-ns#" xmlns:dcterms="http://purl.org/dc/terms/" xmlns:vCard="http://www.w3.org/2001/vcard-rdf/3.0#" xmlns:vCard4="http://www.w3.org/2006/vcard/ns#" xmlns:bqbiol="http://biomodels.net/biology-qualifiers/" xmlns:bqmodel="http://biomodels.net/model-qualifiers/">
            <rdf:Description rdf:about="#NoduleI_RXN__45__3590_C">
              <bqbiol:is>
                <rdf:Bag>
                  <rdf:li rdf:resource="http://identifiers.org/metanetx.reaction/MNXR140746"/>
                </rdf:Bag>
              </bqbiol:is>
            </rdf:Description>
          </rdf:RDF>
        </annotation>
        <listOfReactants>
          <speciesReference species="NoduleI_WATER__91__C__93__" stoichiometry="1" constant="true"/>
          <speciesReference species="NoduleI_CPD__45__3421__91__C__93__" stoichiometry="1" constant="true"/>
        </listOfReactants>
        <listOfProducts>
          <speciesReference species="NoduleI_PROTON__91__C__93__" stoichiometry="1" constant="true"/>
          <speciesReference species="NoduleI_GLC__91__C__93__" stoichiometry="1" constant="true"/>
          <speciesReference species="NoduleI_CPD__45__3141__91__C__93__" stoichiometry="1" constant="true"/>
        </listOfProducts>
      </reaction>
      <reaction metaid="NoduleI_RXN__45__3591_C" id="NoduleI_RXN__45__3591_C" name="RXN-3591" reversible="false" fast="false" fbc:lowerFluxBound="FB2N0" fbc:upperFluxBound="FB12N1000">
        <annotation xmlns:sbml="http://www.sbml.org/sbml/level3/version1/core">
          <rdf:RDF xmlns:rdf="http://www.w3.org/1999/02/22-rdf-syntax-ns#" xmlns:dcterms="http://purl.org/dc/terms/" xmlns:vCard="http://www.w3.org/2001/vcard-rdf/3.0#" xmlns:vCard4="http://www.w3.org/2006/vcard/ns#" xmlns:bqbiol="http://biomodels.net/biology-qualifiers/" xmlns:bqmodel="http://biomodels.net/model-qualifiers/">
            <rdf:Description rdf:about="#NoduleI_RXN__45__3591_C">
              <bqbiol:is>
                <rdf:Bag>
                  <rdf:li rdf:resource="http://identifiers.org/metanetx.reaction/MNXR140747"/>
                </rdf:Bag>
              </bqbiol:is>
            </rdf:Description>
          </rdf:RDF>
        </annotation>
        <listOfReactants>
          <speciesReference species="NoduleI_WATER__91__C__93__" stoichiometry="1" constant="true"/>
          <speciesReference species="NoduleI_CPD__45__3424__91__C__93__" stoichiometry="1" constant="true"/>
        </listOfReactants>
        <listOfProducts>
          <speciesReference species="NoduleI_GLC__91__C__93__" stoichiometry="1" constant="true"/>
          <speciesReference species="NoduleI_DAIDZEIN__91__C__93__" stoichiometry="1" constant="true"/>
        </listOfProducts>
      </reaction>
      <reaction metaid="NoduleI_RXN__45__3592_C" id="NoduleI_RXN__45__3592_C" name="RXN-3592" reversible="false" fast="false" fbc:lowerFluxBound="FB2N0" fbc:upperFluxBound="FB12N1000">
        <annotation xmlns:sbml="http://www.sbml.org/sbml/level3/version1/core">
          <rdf:RDF xmlns:rdf="http://www.w3.org/1999/02/22-rdf-syntax-ns#" xmlns:dcterms="http://purl.org/dc/terms/" xmlns:vCard="http://www.w3.org/2001/vcard-rdf/3.0#" xmlns:vCard4="http://www.w3.org/2006/vcard/ns#" xmlns:bqbiol="http://biomodels.net/biology-qualifiers/" xmlns:bqmodel="http://biomodels.net/model-qualifiers/">
            <rdf:Description rdf:about="#NoduleI_RXN__45__3592_C">
              <bqbiol:is>
                <rdf:Bag>
                  <rdf:li rdf:resource="http://identifiers.org/metanetx.reaction/MNXR140748"/>
                </rdf:Bag>
              </bqbiol:is>
            </rdf:Description>
          </rdf:RDF>
        </annotation>
        <listOfReactants>
          <speciesReference species="NoduleI_WATER__91__C__93__" stoichiometry="1" constant="true"/>
          <speciesReference species="NoduleI_CPD__45__3422__91__C__93__" stoichiometry="1" constant="true"/>
        </listOfReactants>
        <listOfProducts>
          <speciesReference species="NoduleI_PROTON__91__C__93__" stoichiometry="1" constant="true"/>
          <speciesReference species="NoduleI_MALONATE__91__C__93__" stoichiometry="1" constant="true"/>
          <speciesReference species="NoduleI_CPD__45__3421__91__C__93__" stoichiometry="1" constant="true"/>
        </listOfProducts>
      </reaction>
      <reaction metaid="NoduleI_RXN__45__3601_C" id="NoduleI_RXN__45__3601_C" name="RXN-3601" reversible="false" fast="false" fbc:lowerFluxBound="FB2N0" fbc:upperFluxBound="FB12N1000">
        <annotation xmlns:sbml="http://www.sbml.org/sbml/level3/version1/core">
          <rdf:RDF xmlns:rdf="http://www.w3.org/1999/02/22-rdf-syntax-ns#" xmlns:dcterms="http://purl.org/dc/terms/" xmlns:vCard="http://www.w3.org/2001/vcard-rdf/3.0#" xmlns:vCard4="http://www.w3.org/2006/vcard/ns#" xmlns:bqbiol="http://biomodels.net/biology-qualifiers/" xmlns:bqmodel="http://biomodels.net/model-qualifiers/">
            <rdf:Description rdf:about="#NoduleI_RXN__45__3601_C">
              <bqbiol:is>
                <rdf:Bag>
                  <rdf:li rdf:resource="http://identifiers.org/metanetx.reaction/MNXR140749"/>
                </rdf:Bag>
              </bqbiol:is>
            </rdf:Description>
          </rdf:RDF>
        </annotation>
        <listOfReactants>
          <speciesReference species="NoduleI_PROTON__91__C__93__" stoichiometry="1" constant="true"/>
          <speciesReference species="NoduleI_NADPH__91__C__93__" stoichiometry="1" constant="true"/>
          <speciesReference species="NoduleI_VESTITONE__91__C__93__" stoichiometry="1" constant="true"/>
        </listOfReactants>
        <listOfProducts>
          <speciesReference species="NoduleI_NADP__91__C__93__" stoichiometry="1" constant="true"/>
          <speciesReference species="NoduleI_CPD__45__3441__91__C__93__" stoichiometry="1" constant="true"/>
        </listOfProducts>
        <fbc:geneProductAssociation>
          <fbc:or>
            <fbc:geneProductRef fbc:geneProduct="G_g13581"/>
            <fbc:geneProductRef fbc:geneProduct="G_g13582"/>
            <fbc:geneProductRef fbc:geneProduct="G_g13579"/>
            <fbc:geneProductRef fbc:geneProduct="G_g13580"/>
          </fbc:or>
        </fbc:geneProductAssociation>
      </reaction>
      <reaction metaid="NoduleI_RXN__45__3602_C" id="NoduleI_RXN__45__3602_C" name="RXN-3602" reversible="false" fast="false" fbc:lowerFluxBound="FB2N0" fbc:upperFluxBound="FB12N1000">
        <annotation xmlns:sbml="http://www.sbml.org/sbml/level3/version1/core">
          <rdf:RDF xmlns:rdf="http://www.w3.org/1999/02/22-rdf-syntax-ns#" xmlns:dcterms="http://purl.org/dc/terms/" xmlns:vCard="http://www.w3.org/2001/vcard-rdf/3.0#" xmlns:vCard4="http://www.w3.org/2006/vcard/ns#" xmlns:bqbiol="http://biomodels.net/biology-qualifiers/" xmlns:bqmodel="http://biomodels.net/model-qualifiers/">
            <rdf:Description rdf:about="#NoduleI_RXN__45__3602_C">
              <bqbiol:is>
                <rdf:Bag>
                  <rdf:li rdf:resource="http://identifiers.org/metanetx.reaction/MNXR140750"/>
                </rdf:Bag>
              </bqbiol:is>
            </rdf:Description>
          </rdf:RDF>
        </annotation>
        <listOfReactants>
          <speciesReference species="NoduleI_CPD__45__3441__91__C__93__" stoichiometry="1" constant="true"/>
        </listOfReactants>
        <listOfProducts>
          <speciesReference species="NoduleI_WATER__91__C__93__" stoichiometry="1" constant="true"/>
          <speciesReference species="NoduleI_CPD__45__3402__91__C__93__" stoichiometry="1" constant="true"/>
        </listOfProducts>
      </reaction>
      <reaction metaid="NoduleI_RXN__45__3624_C" id="NoduleI_RXN__45__3624_C" name="2,7,4&apos;-trihydroxyisoflavanone 4&apos;-O-methyltransferase" reversible="false" fast="false" fbc:lowerFluxBound="FB2N0" fbc:upperFluxBound="FB12N1000">
        <annotation xmlns:sbml="http://www.sbml.org/sbml/level3/version1/core">
          <rdf:RDF xmlns:rdf="http://www.w3.org/1999/02/22-rdf-syntax-ns#" xmlns:dcterms="http://purl.org/dc/terms/" xmlns:vCard="http://www.w3.org/2001/vcard-rdf/3.0#" xmlns:vCard4="http://www.w3.org/2006/vcard/ns#" xmlns:bqbiol="http://biomodels.net/biology-qualifiers/" xmlns:bqmodel="http://biomodels.net/model-qualifiers/">
            <rdf:Description rdf:about="#NoduleI_RXN__45__3624_C">
              <bqbiol:is>
                <rdf:Bag>
                  <rdf:li rdf:resource="http://identifiers.org/metanetx.reaction/MNXR121680"/>
                </rdf:Bag>
              </bqbiol:is>
            </rdf:Description>
          </rdf:RDF>
        </annotation>
        <listOfReactants>
          <speciesReference species="NoduleI_S__45__ADENOSYLMETHIONINE__91__C__93__" stoichiometry="1" constant="true"/>
          <speciesReference species="NoduleI_2__45__HYDROXYISOFLAVANONE__91__C__93__" stoichiometry="1" constant="true"/>
        </listOfReactants>
        <listOfProducts>
          <speciesReference species="NoduleI_PROTON__91__C__93__" stoichiometry="1" constant="true"/>
          <speciesReference species="NoduleI_ADENOSYL__45__HOMO__45__CYS__91__C__93__" stoichiometry="1" constant="true"/>
          <speciesReference species="NoduleI_CPD__45__3502__91__C__93__" stoichiometry="1" constant="true"/>
        </listOfProducts>
        <fbc:geneProductAssociation>
          <fbc:geneProductRef fbc:geneProduct="G_g13117"/>
        </fbc:geneProductAssociation>
      </reaction>
      <reaction metaid="NoduleI_RXN__45__3625_C" id="NoduleI_RXN__45__3625_C" name="RXN-3625" reversible="false" fast="false" fbc:lowerFluxBound="FB2N0" fbc:upperFluxBound="FB12N1000">
        <annotation xmlns:sbml="http://www.sbml.org/sbml/level3/version1/core">
          <rdf:RDF xmlns:rdf="http://www.w3.org/1999/02/22-rdf-syntax-ns#" xmlns:dcterms="http://purl.org/dc/terms/" xmlns:vCard="http://www.w3.org/2001/vcard-rdf/3.0#" xmlns:vCard4="http://www.w3.org/2006/vcard/ns#" xmlns:bqbiol="http://biomodels.net/biology-qualifiers/" xmlns:bqmodel="http://biomodels.net/model-qualifiers/">
            <rdf:Description rdf:about="#NoduleI_RXN__45__3625_C">
              <bqbiol:is>
                <rdf:Bag>
                  <rdf:li rdf:resource="http://identifiers.org/metanetx.reaction/MNXR121681"/>
                </rdf:Bag>
              </bqbiol:is>
            </rdf:Description>
          </rdf:RDF>
        </annotation>
        <listOfReactants>
          <speciesReference species="NoduleI_CPD__45__3502__91__C__93__" stoichiometry="1" constant="true"/>
        </listOfReactants>
        <listOfProducts>
          <speciesReference species="NoduleI_WATER__91__C__93__" stoichiometry="1" constant="true"/>
          <speciesReference species="NoduleI_FORMONONETIN__91__C__93__" stoichiometry="1" constant="true"/>
        </listOfProducts>
        <fbc:geneProductAssociation>
          <fbc:or>
            <fbc:geneProductRef fbc:geneProduct="G_g13231"/>
            <fbc:geneProductRef fbc:geneProduct="G_g12605"/>
          </fbc:or>
        </fbc:geneProductAssociation>
      </reaction>
      <reaction metaid="NoduleI_RXN__45__3645_C" id="NoduleI_RXN__45__3645_C" name="genistein 4&apos;-O-methyltransferase" reversible="false" fast="false" fbc:lowerFluxBound="FB2N0" fbc:upperFluxBound="FB12N1000">
        <annotation xmlns:sbml="http://www.sbml.org/sbml/level3/version1/core">
          <rdf:RDF xmlns:rdf="http://www.w3.org/1999/02/22-rdf-syntax-ns#" xmlns:dcterms="http://purl.org/dc/terms/" xmlns:vCard="http://www.w3.org/2001/vcard-rdf/3.0#" xmlns:vCard4="http://www.w3.org/2006/vcard/ns#" xmlns:bqbiol="http://biomodels.net/biology-qualifiers/" xmlns:bqmodel="http://biomodels.net/model-qualifiers/">
            <rdf:Description rdf:about="#NoduleI_RXN__45__3645_C">
              <bqbiol:is>
                <rdf:Bag>
                  <rdf:li rdf:resource="http://identifiers.org/metanetx.reaction/MNXR139150"/>
                </rdf:Bag>
              </bqbiol:is>
            </rdf:Description>
          </rdf:RDF>
        </annotation>
        <listOfReactants>
          <speciesReference species="NoduleI_S__45__ADENOSYLMETHIONINE__91__C__93__" stoichiometry="1" constant="true"/>
          <speciesReference species="NoduleI_CPD__45__3141__91__C__93__" stoichiometry="1" constant="true"/>
        </listOfReactants>
        <listOfProducts>
          <speciesReference species="NoduleI_PROTON__91__C__93__" stoichiometry="1" constant="true"/>
          <speciesReference species="NoduleI_ADENOSYL__45__HOMO__45__CYS__91__C__93__" stoichiometry="1" constant="true"/>
          <speciesReference species="NoduleI_BIOCHANIN__45__A__91__C__93__" stoichiometry="1" constant="true"/>
        </listOfProducts>
      </reaction>
      <reaction metaid="NoduleI_RXN__45__3762_C" id="NoduleI_RXN__45__3762_C" name="Isoflavone 3&apos;-hydroxylase" reversible="false" fast="false" fbc:lowerFluxBound="FB2N0" fbc:upperFluxBound="FB12N1000">
        <annotation xmlns:sbml="http://www.sbml.org/sbml/level3/version1/core">
          <rdf:RDF xmlns:rdf="http://www.w3.org/1999/02/22-rdf-syntax-ns#" xmlns:dcterms="http://purl.org/dc/terms/" xmlns:vCard="http://www.w3.org/2001/vcard-rdf/3.0#" xmlns:vCard4="http://www.w3.org/2006/vcard/ns#" xmlns:bqbiol="http://biomodels.net/biology-qualifiers/" xmlns:bqmodel="http://biomodels.net/model-qualifiers/">
            <rdf:Description rdf:about="#NoduleI_RXN__45__3762_C">
              <bqbiol:is>
                <rdf:Bag>
                  <rdf:li rdf:resource="http://identifiers.org/metanetx.reaction/MNXR107884"/>
                </rdf:Bag>
              </bqbiol:is>
            </rdf:Description>
          </rdf:RDF>
        </annotation>
        <listOfReactants>
          <speciesReference species="NoduleI_PROTON__91__C__93__" stoichiometry="1" constant="true"/>
          <speciesReference species="NoduleI_NADPH__91__C__93__" stoichiometry="1" constant="true"/>
          <speciesReference species="NoduleI_OXYGEN__45__MOLECULE__91__C__93__" stoichiometry="1" constant="true"/>
          <speciesReference species="NoduleI_FORMONONETIN__91__C__93__" stoichiometry="1" constant="true"/>
        </listOfReactants>
        <listOfProducts>
          <speciesReference species="NoduleI_WATER__91__C__93__" stoichiometry="1" constant="true"/>
          <speciesReference species="NoduleI_NADP__91__C__93__" stoichiometry="1" constant="true"/>
          <speciesReference species="NoduleI_CPD__45__9539__91__C__93__" stoichiometry="1" constant="true"/>
        </listOfProducts>
        <fbc:geneProductAssociation>
          <fbc:geneProductRef fbc:geneProduct="G_g13091"/>
        </fbc:geneProductAssociation>
      </reaction>
      <reaction metaid="NoduleI_RXN__45__3763_C" id="NoduleI_RXN__45__3763_C" name="pseudobaptigenin synthase" reversible="false" fast="false" fbc:lowerFluxBound="FB2N0" fbc:upperFluxBound="FB12N1000">
        <annotation xmlns:sbml="http://www.sbml.org/sbml/level3/version1/core">
          <rdf:RDF xmlns:rdf="http://www.w3.org/1999/02/22-rdf-syntax-ns#" xmlns:dcterms="http://purl.org/dc/terms/" xmlns:vCard="http://www.w3.org/2001/vcard-rdf/3.0#" xmlns:vCard4="http://www.w3.org/2006/vcard/ns#" xmlns:bqbiol="http://biomodels.net/biology-qualifiers/" xmlns:bqmodel="http://biomodels.net/model-qualifiers/">
            <rdf:Description rdf:about="#NoduleI_RXN__45__3763_C">
              <bqbiol:is>
                <rdf:Bag>
                  <rdf:li rdf:resource="http://identifiers.org/metanetx.reaction/MNXR111338"/>
                </rdf:Bag>
              </bqbiol:is>
            </rdf:Description>
          </rdf:RDF>
        </annotation>
        <listOfReactants>
          <speciesReference species="NoduleI_PROTON__91__C__93__" stoichiometry="1" constant="true"/>
          <speciesReference species="NoduleI_NADPH__91__C__93__" stoichiometry="1" constant="true"/>
          <speciesReference species="NoduleI_OXYGEN__45__MOLECULE__91__C__93__" stoichiometry="1" constant="true"/>
          <speciesReference species="NoduleI_CPD__45__9539__91__C__93__" stoichiometry="1" constant="true"/>
        </listOfReactants>
        <listOfProducts>
          <speciesReference species="NoduleI_WATER__91__C__93__" stoichiometry="2" constant="true"/>
          <speciesReference species="NoduleI_NADP__91__C__93__" stoichiometry="1" constant="true"/>
          <speciesReference species="NoduleI_CPD__45__3628__91__C__93__" stoichiometry="1" constant="true"/>
        </listOfProducts>
      </reaction>
      <reaction metaid="NoduleI_RXN__45__3765_C" id="NoduleI_RXN__45__3765_C" name="RXN-3765" reversible="false" fast="false" fbc:lowerFluxBound="FB2N0" fbc:upperFluxBound="FB12N1000">
        <annotation xmlns:sbml="http://www.sbml.org/sbml/level3/version1/core">
          <rdf:RDF xmlns:rdf="http://www.w3.org/1999/02/22-rdf-syntax-ns#" xmlns:dcterms="http://purl.org/dc/terms/" xmlns:vCard="http://www.w3.org/2001/vcard-rdf/3.0#" xmlns:vCard4="http://www.w3.org/2006/vcard/ns#" xmlns:bqbiol="http://biomodels.net/biology-qualifiers/" xmlns:bqmodel="http://biomodels.net/model-qualifiers/">
            <rdf:Description rdf:about="#NoduleI_RXN__45__3765_C">
              <bqbiol:is>
                <rdf:Bag>
                  <rdf:li rdf:resource="http://identifiers.org/metanetx.reaction/MNXR140752"/>
                </rdf:Bag>
              </bqbiol:is>
            </rdf:Description>
          </rdf:RDF>
        </annotation>
        <listOfReactants>
          <speciesReference species="NoduleI_PROTON__91__C__93__" stoichiometry="1" constant="true"/>
          <speciesReference species="NoduleI_NADPH__91__C__93__" stoichiometry="1" constant="true"/>
          <speciesReference species="NoduleI_OXYGEN__45__MOLECULE__91__C__93__" stoichiometry="1" constant="true"/>
          <speciesReference species="NoduleI_CPD__45__3628__91__C__93__" stoichiometry="1" constant="true"/>
        </listOfReactants>
        <listOfProducts>
          <speciesReference species="NoduleI_WATER__91__C__93__" stoichiometry="1" constant="true"/>
          <speciesReference species="NoduleI_NADP__91__C__93__" stoichiometry="1" constant="true"/>
          <speciesReference species="NoduleI_CPD__45__3629__91__C__93__" stoichiometry="1" constant="true"/>
        </listOfProducts>
        <fbc:geneProductAssociation>
          <fbc:geneProductRef fbc:geneProduct="G_g13031"/>
        </fbc:geneProductAssociation>
      </reaction>
      <reaction metaid="NoduleI_RXN__45__3766_C" id="NoduleI_RXN__45__3766_C" name="RXN-3766" reversible="false" fast="false" fbc:lowerFluxBound="FB2N0" fbc:upperFluxBound="FB12N1000">
        <annotation xmlns:sbml="http://www.sbml.org/sbml/level3/version1/core">
          <rdf:RDF xmlns:rdf="http://www.w3.org/1999/02/22-rdf-syntax-ns#" xmlns:dcterms="http://purl.org/dc/terms/" xmlns:vCard="http://www.w3.org/2001/vcard-rdf/3.0#" xmlns:vCard4="http://www.w3.org/2006/vcard/ns#" xmlns:bqbiol="http://biomodels.net/biology-qualifiers/" xmlns:bqmodel="http://biomodels.net/model-qualifiers/">
            <rdf:Description rdf:about="#NoduleI_RXN__45__3766_C">
              <bqbiol:is>
                <rdf:Bag>
                  <rdf:li rdf:resource="http://identifiers.org/metanetx.reaction/MNXR140753"/>
                </rdf:Bag>
              </bqbiol:is>
            </rdf:Description>
          </rdf:RDF>
        </annotation>
        <listOfReactants>
          <speciesReference species="NoduleI_PROTON__91__C__93__" stoichiometry="1" constant="true"/>
          <speciesReference species="NoduleI_NADPH__91__C__93__" stoichiometry="1" constant="true"/>
          <speciesReference species="NoduleI_CPD__45__3629__91__C__93__" stoichiometry="1" constant="true"/>
        </listOfReactants>
        <listOfProducts>
          <speciesReference species="NoduleI_NADP__91__C__93__" stoichiometry="1" constant="true"/>
          <speciesReference species="NoduleI_CPD__45__3630__91__C__93__" stoichiometry="1" constant="true"/>
        </listOfProducts>
        <fbc:geneProductAssociation>
          <fbc:or>
            <fbc:geneProductRef fbc:geneProduct="G_g13276"/>
            <fbc:geneProductRef fbc:geneProduct="G_g13275"/>
          </fbc:or>
        </fbc:geneProductAssociation>
      </reaction>
      <reaction metaid="NoduleI_RXN__45__3768_C" id="NoduleI_RXN__45__3768_C" name="RXN-3768" reversible="false" fast="false" fbc:lowerFluxBound="FB2N0" fbc:upperFluxBound="FB12N1000">
        <annotation xmlns:sbml="http://www.sbml.org/sbml/level3/version1/core">
          <rdf:RDF xmlns:rdf="http://www.w3.org/1999/02/22-rdf-syntax-ns#" xmlns:dcterms="http://purl.org/dc/terms/" xmlns:vCard="http://www.w3.org/2001/vcard-rdf/3.0#" xmlns:vCard4="http://www.w3.org/2006/vcard/ns#" xmlns:bqbiol="http://biomodels.net/biology-qualifiers/" xmlns:bqmodel="http://biomodels.net/model-qualifiers/">
            <rdf:Description rdf:about="#NoduleI_RXN__45__3768_C">
              <bqbiol:is>
                <rdf:Bag>
                  <rdf:li rdf:resource="http://identifiers.org/metanetx.reaction/MNXR121684"/>
                </rdf:Bag>
              </bqbiol:is>
            </rdf:Description>
          </rdf:RDF>
        </annotation>
        <listOfReactants>
          <speciesReference species="NoduleI_PROTON__91__C__93__" stoichiometry="1" constant="true"/>
          <speciesReference species="NoduleI_NADPH__91__C__93__" stoichiometry="1" constant="true"/>
          <speciesReference species="NoduleI_CPD__45__3630__91__C__93__" stoichiometry="1" constant="true"/>
        </listOfReactants>
        <listOfProducts>
          <speciesReference species="NoduleI_WATER__91__C__93__" stoichiometry="1" constant="true"/>
          <speciesReference species="NoduleI_NADP__91__C__93__" stoichiometry="1" constant="true"/>
          <speciesReference species="NoduleI_CPD__45__3631__91__C__93__" stoichiometry="1" constant="true"/>
        </listOfProducts>
      </reaction>
      <reaction metaid="NoduleI_RXN__45__4201_C" id="NoduleI_RXN__45__4201_C" name="RXN-4201" reversible="false" fast="false" fbc:lowerFluxBound="FB2N0" fbc:upperFluxBound="FB12N1000">
        <annotation xmlns:sbml="http://www.sbml.org/sbml/level3/version1/core">
          <rdf:RDF xmlns:rdf="http://www.w3.org/1999/02/22-rdf-syntax-ns#" xmlns:dcterms="http://purl.org/dc/terms/" xmlns:vCard="http://www.w3.org/2001/vcard-rdf/3.0#" xmlns:vCard4="http://www.w3.org/2006/vcard/ns#" xmlns:bqbiol="http://biomodels.net/biology-qualifiers/" xmlns:bqmodel="http://biomodels.net/model-qualifiers/">
            <rdf:Description rdf:about="#NoduleI_RXN__45__4201_C">
              <bqbiol:is>
                <rdf:Bag>
                  <rdf:li rdf:resource="http://identifiers.org/metanetx.reaction/MNXR111333"/>
                </rdf:Bag>
              </bqbiol:is>
            </rdf:Description>
          </rdf:RDF>
        </annotation>
        <listOfReactants>
          <speciesReference species="NoduleI_UDP__45__GLUCOSE__91__C__93__" stoichiometry="1" constant="true"/>
          <speciesReference species="NoduleI_CPD__45__3402__91__C__93__" stoichiometry="1" constant="true"/>
        </listOfReactants>
        <listOfProducts>
          <speciesReference species="NoduleI_PROTON__91__C__93__" stoichiometry="1" constant="true"/>
          <speciesReference species="NoduleI_UDP__91__C__93__" stoichiometry="1" constant="true"/>
          <speciesReference species="NoduleI_CPD__45__4122__91__C__93__" stoichiometry="1" constant="true"/>
        </listOfProducts>
        <fbc:geneProductAssociation>
          <fbc:geneProductRef fbc:geneProduct="G_g13828"/>
        </fbc:geneProductAssociation>
      </reaction>
      <reaction metaid="NoduleI_RXN__45__4204_C" id="NoduleI_RXN__45__4204_C" name="RXN-4204" reversible="false" fast="false" fbc:lowerFluxBound="FB2N0" fbc:upperFluxBound="FB12N1000">
        <annotation xmlns:sbml="http://www.sbml.org/sbml/level3/version1/core">
          <rdf:RDF xmlns:rdf="http://www.w3.org/1999/02/22-rdf-syntax-ns#" xmlns:dcterms="http://purl.org/dc/terms/" xmlns:vCard="http://www.w3.org/2001/vcard-rdf/3.0#" xmlns:vCard4="http://www.w3.org/2006/vcard/ns#" xmlns:bqbiol="http://biomodels.net/biology-qualifiers/" xmlns:bqmodel="http://biomodels.net/model-qualifiers/">
            <rdf:Description rdf:about="#NoduleI_RXN__45__4204_C">
              <bqbiol:is>
                <rdf:Bag>
                  <rdf:li rdf:resource="http://identifiers.org/metanetx.reaction/MNXR111334"/>
                </rdf:Bag>
              </bqbiol:is>
            </rdf:Description>
          </rdf:RDF>
        </annotation>
        <listOfReactants>
          <speciesReference species="NoduleI_WATER__91__C__93__" stoichiometry="1" constant="true"/>
          <speciesReference species="NoduleI_ATP__91__C__93__" stoichiometry="1" constant="true"/>
          <speciesReference species="NoduleI_MALONYL__45__COA__91__C__93__" stoichiometry="1" constant="true"/>
          <speciesReference species="NoduleI_CPD__45__4122__91__C__93__" stoichiometry="1" constant="true"/>
        </listOfReactants>
        <listOfProducts>
          <speciesReference species="NoduleI_PROTON__91__C__93__" stoichiometry="1" constant="true"/>
          <speciesReference species="NoduleI_CO__45__A__91__C__93__" stoichiometry="1" constant="true"/>
          <speciesReference species="NoduleI_AMP__91__C__93__" stoichiometry="1" constant="true"/>
          <speciesReference species="NoduleI_PPI__91__C__93__" stoichiometry="1" constant="true"/>
          <speciesReference species="NoduleI_CPD__45__4123__91__C__93__" stoichiometry="1" constant="true"/>
        </listOfProducts>
        <fbc:geneProductAssociation>
          <fbc:geneProductRef fbc:geneProduct="G_g13531"/>
        </fbc:geneProductAssociation>
      </reaction>
      <reaction metaid="NoduleI_RXN__45__4206_C" id="NoduleI_RXN__45__4206_C" name="RXN-4206" reversible="false" fast="false" fbc:lowerFluxBound="FB2N0" fbc:upperFluxBound="FB12N1000">
        <annotation xmlns:sbml="http://www.sbml.org/sbml/level3/version1/core">
          <rdf:RDF xmlns:rdf="http://www.w3.org/1999/02/22-rdf-syntax-ns#" xmlns:dcterms="http://purl.org/dc/terms/" xmlns:vCard="http://www.w3.org/2001/vcard-rdf/3.0#" xmlns:vCard4="http://www.w3.org/2006/vcard/ns#" xmlns:bqbiol="http://biomodels.net/biology-qualifiers/" xmlns:bqmodel="http://biomodels.net/model-qualifiers/">
            <rdf:Description rdf:about="#NoduleI_RXN__45__4206_C">
              <bqbiol:is>
                <rdf:Bag>
                  <rdf:li rdf:resource="http://identifiers.org/metanetx.reaction/MNXR121696"/>
                </rdf:Bag>
              </bqbiol:is>
            </rdf:Description>
          </rdf:RDF>
        </annotation>
        <listOfReactants>
          <speciesReference species="NoduleI_WATER__91__C__93__" stoichiometry="1" constant="true"/>
          <speciesReference species="NoduleI_CPD__45__4123__91__C__93__" stoichiometry="1" constant="true"/>
        </listOfReactants>
        <listOfProducts>
          <speciesReference species="NoduleI_PROTON__91__C__93__" stoichiometry="1" constant="true"/>
          <speciesReference species="NoduleI_MALONATE__91__C__93__" stoichiometry="1" constant="true"/>
          <speciesReference species="NoduleI_CPD__45__4122__91__C__93__" stoichiometry="1" constant="true"/>
        </listOfProducts>
      </reaction>
      <reaction metaid="NoduleI_RXN__45__4207_C" id="NoduleI_RXN__45__4207_C" name="RXN-4207" reversible="false" fast="false" fbc:lowerFluxBound="FB2N0" fbc:upperFluxBound="FB12N1000">
        <annotation xmlns:sbml="http://www.sbml.org/sbml/level3/version1/core">
          <rdf:RDF xmlns:rdf="http://www.w3.org/1999/02/22-rdf-syntax-ns#" xmlns:dcterms="http://purl.org/dc/terms/" xmlns:vCard="http://www.w3.org/2001/vcard-rdf/3.0#" xmlns:vCard4="http://www.w3.org/2006/vcard/ns#" xmlns:bqbiol="http://biomodels.net/biology-qualifiers/" xmlns:bqmodel="http://biomodels.net/model-qualifiers/">
            <rdf:Description rdf:about="#NoduleI_RXN__45__4207_C">
              <bqbiol:is>
                <rdf:Bag>
                  <rdf:li rdf:resource="http://identifiers.org/metanetx.reaction/MNXR140755"/>
                </rdf:Bag>
              </bqbiol:is>
            </rdf:Description>
          </rdf:RDF>
        </annotation>
        <listOfReactants>
          <speciesReference species="NoduleI_WATER__91__C__93__" stoichiometry="1" constant="true"/>
          <speciesReference species="NoduleI_CPD__45__4122__91__C__93__" stoichiometry="1" constant="true"/>
        </listOfReactants>
        <listOfProducts>
          <speciesReference species="NoduleI_GLC__91__C__93__" stoichiometry="1" constant="true"/>
          <speciesReference species="NoduleI_CPD__45__3402__91__C__93__" stoichiometry="1" constant="true"/>
        </listOfProducts>
      </reaction>
      <reaction metaid="NoduleI_RXN__45__4319_C" id="NoduleI_RXN__45__4319_C" name="RXN-4319" reversible="false" fast="false" fbc:lowerFluxBound="FB2N0" fbc:upperFluxBound="FB12N1000">
        <annotation xmlns:sbml="http://www.sbml.org/sbml/level3/version1/core">
          <rdf:RDF xmlns:rdf="http://www.w3.org/1999/02/22-rdf-syntax-ns#" xmlns:dcterms="http://purl.org/dc/terms/" xmlns:vCard="http://www.w3.org/2001/vcard-rdf/3.0#" xmlns:vCard4="http://www.w3.org/2006/vcard/ns#" xmlns:bqbiol="http://biomodels.net/biology-qualifiers/" xmlns:bqmodel="http://biomodels.net/model-qualifiers/">
            <rdf:Description rdf:about="#NoduleI_RXN__45__4319_C">
              <bqbiol:is>
                <rdf:Bag>
                  <rdf:li rdf:resource="http://identifiers.org/metanetx.reaction/MNXR111346"/>
                </rdf:Bag>
              </bqbiol:is>
            </rdf:Description>
          </rdf:RDF>
        </annotation>
        <listOfReactants>
          <speciesReference species="NoduleI_UDP__45__GLUCOSE__91__C__93__" stoichiometry="1" constant="true"/>
          <speciesReference species="NoduleI_CPD__45__3631__91__C__93__" stoichiometry="1" constant="true"/>
        </listOfReactants>
        <listOfProducts>
          <speciesReference species="NoduleI_PROTON__91__C__93__" stoichiometry="1" constant="true"/>
          <speciesReference species="NoduleI_UDP__91__C__93__" stoichiometry="1" constant="true"/>
          <speciesReference species="NoduleI_CPD__45__4222__91__C__93__" stoichiometry="1" constant="true"/>
        </listOfProducts>
        <fbc:geneProductAssociation>
          <fbc:geneProductRef fbc:geneProduct="G_g13828"/>
        </fbc:geneProductAssociation>
      </reaction>
      <reaction metaid="NoduleI_RXN__45__4320_C" id="NoduleI_RXN__45__4320_C" name="RXN-4320" reversible="false" fast="false" fbc:lowerFluxBound="FB2N0" fbc:upperFluxBound="FB12N1000">
        <annotation xmlns:sbml="http://www.sbml.org/sbml/level3/version1/core">
          <rdf:RDF xmlns:rdf="http://www.w3.org/1999/02/22-rdf-syntax-ns#" xmlns:dcterms="http://purl.org/dc/terms/" xmlns:vCard="http://www.w3.org/2001/vcard-rdf/3.0#" xmlns:vCard4="http://www.w3.org/2006/vcard/ns#" xmlns:bqbiol="http://biomodels.net/biology-qualifiers/" xmlns:bqmodel="http://biomodels.net/model-qualifiers/">
            <rdf:Description rdf:about="#NoduleI_RXN__45__4320_C">
              <bqbiol:is>
                <rdf:Bag>
                  <rdf:li rdf:resource="http://identifiers.org/metanetx.reaction/MNXR140761"/>
                </rdf:Bag>
              </bqbiol:is>
            </rdf:Description>
          </rdf:RDF>
        </annotation>
        <listOfReactants>
          <speciesReference species="NoduleI_WATER__91__C__93__" stoichiometry="1" constant="true"/>
          <speciesReference species="NoduleI_ATP__91__C__93__" stoichiometry="1" constant="true"/>
          <speciesReference species="NoduleI_MALONYL__45__COA__91__C__93__" stoichiometry="1" constant="true"/>
          <speciesReference species="NoduleI_CPD__45__4222__91__C__93__" stoichiometry="1" constant="true"/>
        </listOfReactants>
        <listOfProducts>
          <speciesReference species="NoduleI_PROTON__91__C__93__" stoichiometry="1" constant="true"/>
          <speciesReference species="NoduleI_CO__45__A__91__C__93__" stoichiometry="1" constant="true"/>
          <speciesReference species="NoduleI_AMP__91__C__93__" stoichiometry="1" constant="true"/>
          <speciesReference species="NoduleI_PPI__91__C__93__" stoichiometry="1" constant="true"/>
          <speciesReference species="NoduleI_CPD__45__4223__91__C__93__" stoichiometry="1" constant="true"/>
        </listOfProducts>
        <fbc:geneProductAssociation>
          <fbc:geneProductRef fbc:geneProduct="G_g13531"/>
        </fbc:geneProductAssociation>
      </reaction>
      <reaction metaid="NoduleI_RXN__45__4321_C" id="NoduleI_RXN__45__4321_C" name="RXN-4321" reversible="false" fast="false" fbc:lowerFluxBound="FB2N0" fbc:upperFluxBound="FB12N1000">
        <annotation xmlns:sbml="http://www.sbml.org/sbml/level3/version1/core">
          <rdf:RDF xmlns:rdf="http://www.w3.org/1999/02/22-rdf-syntax-ns#" xmlns:dcterms="http://purl.org/dc/terms/" xmlns:vCard="http://www.w3.org/2001/vcard-rdf/3.0#" xmlns:vCard4="http://www.w3.org/2006/vcard/ns#" xmlns:bqbiol="http://biomodels.net/biology-qualifiers/" xmlns:bqmodel="http://biomodels.net/model-qualifiers/">
            <rdf:Description rdf:about="#NoduleI_RXN__45__4321_C">
              <bqbiol:is>
                <rdf:Bag>
                  <rdf:li rdf:resource="http://identifiers.org/metanetx.reaction/MNXR140762"/>
                </rdf:Bag>
              </bqbiol:is>
            </rdf:Description>
          </rdf:RDF>
        </annotation>
        <listOfReactants>
          <speciesReference species="NoduleI_WATER__91__C__93__" stoichiometry="1" constant="true"/>
          <speciesReference species="NoduleI_CPD__45__4223__91__C__93__" stoichiometry="1" constant="true"/>
        </listOfReactants>
        <listOfProducts>
          <speciesReference species="NoduleI_PROTON__91__C__93__" stoichiometry="1" constant="true"/>
          <speciesReference species="NoduleI_MALONATE__91__C__93__" stoichiometry="1" constant="true"/>
          <speciesReference species="NoduleI_CPD__45__4222__91__C__93__" stoichiometry="1" constant="true"/>
        </listOfProducts>
      </reaction>
      <reaction metaid="NoduleI_RXN__45__4322_C" id="NoduleI_RXN__45__4322_C" name="RXN-4322" reversible="false" fast="false" fbc:lowerFluxBound="FB2N0" fbc:upperFluxBound="FB12N1000">
        <annotation xmlns:sbml="http://www.sbml.org/sbml/level3/version1/core">
          <rdf:RDF xmlns:rdf="http://www.w3.org/1999/02/22-rdf-syntax-ns#" xmlns:dcterms="http://purl.org/dc/terms/" xmlns:vCard="http://www.w3.org/2001/vcard-rdf/3.0#" xmlns:vCard4="http://www.w3.org/2006/vcard/ns#" xmlns:bqbiol="http://biomodels.net/biology-qualifiers/" xmlns:bqmodel="http://biomodels.net/model-qualifiers/">
            <rdf:Description rdf:about="#NoduleI_RXN__45__4322_C">
              <bqbiol:is>
                <rdf:Bag>
                  <rdf:li rdf:resource="http://identifiers.org/metanetx.reaction/MNXR140763"/>
                </rdf:Bag>
              </bqbiol:is>
            </rdf:Description>
          </rdf:RDF>
        </annotation>
        <listOfReactants>
          <speciesReference species="NoduleI_WATER__91__C__93__" stoichiometry="1" constant="true"/>
          <speciesReference species="NoduleI_CPD__45__4222__91__C__93__" stoichiometry="1" constant="true"/>
        </listOfReactants>
        <listOfProducts>
          <speciesReference species="NoduleI_GLC__91__C__93__" stoichiometry="1" constant="true"/>
          <speciesReference species="NoduleI_CPD__45__3631__91__C__93__" stoichiometry="1" constant="true"/>
        </listOfProducts>
      </reaction>
      <reaction metaid="NoduleI_RXN__45__4702_C" id="NoduleI_RXN__45__4702_C" name="RXN-4702" reversible="false" fast="false" fbc:lowerFluxBound="FB2N0" fbc:upperFluxBound="FB12N1000">
        <annotation xmlns:sbml="http://www.sbml.org/sbml/level3/version1/core">
          <rdf:RDF xmlns:rdf="http://www.w3.org/1999/02/22-rdf-syntax-ns#" xmlns:dcterms="http://purl.org/dc/terms/" xmlns:vCard="http://www.w3.org/2001/vcard-rdf/3.0#" xmlns:vCard4="http://www.w3.org/2006/vcard/ns#" xmlns:bqbiol="http://biomodels.net/biology-qualifiers/" xmlns:bqmodel="http://biomodels.net/model-qualifiers/">
            <rdf:Description rdf:about="#NoduleI_RXN__45__4702_C">
              <bqbiol:is>
                <rdf:Bag>
                  <rdf:li rdf:resource="http://identifiers.org/metanetx.reaction/MNXR139471"/>
                </rdf:Bag>
              </bqbiol:is>
            </rdf:Description>
          </rdf:RDF>
        </annotation>
        <listOfReactants>
          <speciesReference species="NoduleI_UDP__45__GLUCOSE__91__C__93__" stoichiometry="1" constant="true"/>
          <speciesReference species="NoduleI_BIOCHANIN__45__A__91__C__93__" stoichiometry="1" constant="true"/>
        </listOfReactants>
        <listOfProducts>
          <speciesReference species="NoduleI_UDP__91__C__93__" stoichiometry="1" constant="true"/>
          <speciesReference species="NoduleI_CPD__45__4563__91__C__93__" stoichiometry="1" constant="true"/>
        </listOfProducts>
      </reaction>
      <reaction metaid="NoduleI_RXN__45__4703_C" id="NoduleI_RXN__45__4703_C" name="RXN-4703" reversible="false" fast="false" fbc:lowerFluxBound="FB2N0" fbc:upperFluxBound="FB12N1000">
        <annotation xmlns:sbml="http://www.sbml.org/sbml/level3/version1/core">
          <rdf:RDF xmlns:rdf="http://www.w3.org/1999/02/22-rdf-syntax-ns#" xmlns:dcterms="http://purl.org/dc/terms/" xmlns:vCard="http://www.w3.org/2001/vcard-rdf/3.0#" xmlns:vCard4="http://www.w3.org/2006/vcard/ns#" xmlns:bqbiol="http://biomodels.net/biology-qualifiers/" xmlns:bqmodel="http://biomodels.net/model-qualifiers/">
            <rdf:Description rdf:about="#NoduleI_RXN__45__4703_C">
              <bqbiol:is>
                <rdf:Bag>
                  <rdf:li rdf:resource="http://identifiers.org/metanetx.reaction/MNXR110541"/>
                </rdf:Bag>
              </bqbiol:is>
            </rdf:Description>
          </rdf:RDF>
        </annotation>
        <listOfReactants>
          <speciesReference species="NoduleI_WATER__91__C__93__" stoichiometry="1" constant="true"/>
          <speciesReference species="NoduleI_ATP__91__C__93__" stoichiometry="1" constant="true"/>
          <speciesReference species="NoduleI_MALONYL__45__COA__91__C__93__" stoichiometry="1" constant="true"/>
          <speciesReference species="NoduleI_CPD__45__4563__91__C__93__" stoichiometry="1" constant="true"/>
        </listOfReactants>
        <listOfProducts>
          <speciesReference species="NoduleI_PROTON__91__C__93__" stoichiometry="1" constant="true"/>
          <speciesReference species="NoduleI_CO__45__A__91__C__93__" stoichiometry="1" constant="true"/>
          <speciesReference species="NoduleI_AMP__91__C__93__" stoichiometry="1" constant="true"/>
          <speciesReference species="NoduleI_PPI__91__C__93__" stoichiometry="1" constant="true"/>
          <speciesReference species="NoduleI_CPD__45__4564__91__C__93__" stoichiometry="1" constant="true"/>
        </listOfProducts>
        <fbc:geneProductAssociation>
          <fbc:geneProductRef fbc:geneProduct="G_g13531"/>
        </fbc:geneProductAssociation>
      </reaction>
      <reaction metaid="NoduleI_RXN__45__4704_C" id="NoduleI_RXN__45__4704_C" name="RXN-4704" reversible="false" fast="false" fbc:lowerFluxBound="FB2N0" fbc:upperFluxBound="FB12N1000">
        <annotation xmlns:sbml="http://www.sbml.org/sbml/level3/version1/core">
          <rdf:RDF xmlns:rdf="http://www.w3.org/1999/02/22-rdf-syntax-ns#" xmlns:dcterms="http://purl.org/dc/terms/" xmlns:vCard="http://www.w3.org/2001/vcard-rdf/3.0#" xmlns:vCard4="http://www.w3.org/2006/vcard/ns#" xmlns:bqbiol="http://biomodels.net/biology-qualifiers/" xmlns:bqmodel="http://biomodels.net/model-qualifiers/">
            <rdf:Description rdf:about="#NoduleI_RXN__45__4704_C">
              <bqbiol:is>
                <rdf:Bag>
                  <rdf:li rdf:resource="http://identifiers.org/metanetx.reaction/MNXR121739"/>
                </rdf:Bag>
              </bqbiol:is>
            </rdf:Description>
          </rdf:RDF>
        </annotation>
        <listOfReactants>
          <speciesReference species="NoduleI_WATER__91__C__93__" stoichiometry="1" constant="true"/>
          <speciesReference species="NoduleI_CPD__45__4564__91__C__93__" stoichiometry="1" constant="true"/>
        </listOfReactants>
        <listOfProducts>
          <speciesReference species="NoduleI_PROTON__91__C__93__" stoichiometry="1" constant="true"/>
          <speciesReference species="NoduleI_MALONATE__91__C__93__" stoichiometry="1" constant="true"/>
          <speciesReference species="NoduleI_CPD__45__4563__91__C__93__" stoichiometry="1" constant="true"/>
        </listOfProducts>
      </reaction>
      <reaction metaid="NoduleI_RXN__45__4705_C" id="NoduleI_RXN__45__4705_C" name="RXN-4705" reversible="false" fast="false" fbc:lowerFluxBound="FB2N0" fbc:upperFluxBound="FB12N1000">
        <annotation xmlns:sbml="http://www.sbml.org/sbml/level3/version1/core">
          <rdf:RDF xmlns:rdf="http://www.w3.org/1999/02/22-rdf-syntax-ns#" xmlns:dcterms="http://purl.org/dc/terms/" xmlns:vCard="http://www.w3.org/2001/vcard-rdf/3.0#" xmlns:vCard4="http://www.w3.org/2006/vcard/ns#" xmlns:bqbiol="http://biomodels.net/biology-qualifiers/" xmlns:bqmodel="http://biomodels.net/model-qualifiers/">
            <rdf:Description rdf:about="#NoduleI_RXN__45__4705_C">
              <bqbiol:is>
                <rdf:Bag>
                  <rdf:li rdf:resource="http://identifiers.org/metanetx.reaction/MNXR140769"/>
                </rdf:Bag>
              </bqbiol:is>
            </rdf:Description>
          </rdf:RDF>
        </annotation>
        <listOfReactants>
          <speciesReference species="NoduleI_WATER__91__C__93__" stoichiometry="1" constant="true"/>
          <speciesReference species="NoduleI_CPD__45__4563__91__C__93__" stoichiometry="1" constant="true"/>
        </listOfReactants>
        <listOfProducts>
          <speciesReference species="NoduleI_PROTON__91__C__93__" stoichiometry="1" constant="true"/>
          <speciesReference species="NoduleI_GLC__91__C__93__" stoichiometry="1" constant="true"/>
          <speciesReference species="NoduleI_BIOCHANIN__45__A__91__C__93__" stoichiometry="1" constant="true"/>
        </listOfProducts>
      </reaction>
      <reaction metaid="NoduleI_RXN__45__4761_C" id="NoduleI_RXN__45__4761_C" name="RXN-4761" reversible="false" fast="false" fbc:lowerFluxBound="FB2N0" fbc:upperFluxBound="FB12N1000">
        <annotation xmlns:sbml="http://www.sbml.org/sbml/level3/version1/core">
          <rdf:RDF xmlns:rdf="http://www.w3.org/1999/02/22-rdf-syntax-ns#" xmlns:dcterms="http://purl.org/dc/terms/" xmlns:vCard="http://www.w3.org/2001/vcard-rdf/3.0#" xmlns:vCard4="http://www.w3.org/2006/vcard/ns#" xmlns:bqbiol="http://biomodels.net/biology-qualifiers/" xmlns:bqmodel="http://biomodels.net/model-qualifiers/">
            <rdf:Description rdf:about="#NoduleI_RXN__45__4761_C">
              <bqbiol:is>
                <rdf:Bag>
                  <rdf:li rdf:resource="http://identifiers.org/metanetx.reaction/MNXR111322"/>
                </rdf:Bag>
              </bqbiol:is>
            </rdf:Description>
          </rdf:RDF>
        </annotation>
        <listOfReactants>
          <speciesReference species="NoduleI_UDP__45__GLUCOSE__91__C__93__" stoichiometry="1" constant="true"/>
          <speciesReference species="NoduleI_FORMONONETIN__91__C__93__" stoichiometry="1" constant="true"/>
        </listOfReactants>
        <listOfProducts>
          <speciesReference species="NoduleI_PROTON__91__C__93__" stoichiometry="1" constant="true"/>
          <speciesReference species="NoduleI_UDP__91__C__93__" stoichiometry="1" constant="true"/>
          <speciesReference species="NoduleI_ONONIN__91__C__93__" stoichiometry="1" constant="true"/>
        </listOfProducts>
        <fbc:geneProductAssociation>
          <fbc:geneProductRef fbc:geneProduct="G_g13828"/>
        </fbc:geneProductAssociation>
      </reaction>
      <reaction metaid="NoduleI_RXN__45__4762_C" id="NoduleI_RXN__45__4762_C" name="RXN-4762" reversible="false" fast="false" fbc:lowerFluxBound="FB2N0" fbc:upperFluxBound="FB12N1000">
        <annotation xmlns:sbml="http://www.sbml.org/sbml/level3/version1/core">
          <rdf:RDF xmlns:rdf="http://www.w3.org/1999/02/22-rdf-syntax-ns#" xmlns:dcterms="http://purl.org/dc/terms/" xmlns:vCard="http://www.w3.org/2001/vcard-rdf/3.0#" xmlns:vCard4="http://www.w3.org/2006/vcard/ns#" xmlns:bqbiol="http://biomodels.net/biology-qualifiers/" xmlns:bqmodel="http://biomodels.net/model-qualifiers/">
            <rdf:Description rdf:about="#NoduleI_RXN__45__4762_C">
              <bqbiol:is>
                <rdf:Bag>
                  <rdf:li rdf:resource="http://identifiers.org/metanetx.reaction/MNXR111324"/>
                </rdf:Bag>
              </bqbiol:is>
            </rdf:Description>
          </rdf:RDF>
        </annotation>
        <listOfReactants>
          <speciesReference species="NoduleI_WATER__91__C__93__" stoichiometry="1" constant="true"/>
          <speciesReference species="NoduleI_ATP__91__C__93__" stoichiometry="1" constant="true"/>
          <speciesReference species="NoduleI_MALONYL__45__COA__91__C__93__" stoichiometry="1" constant="true"/>
          <speciesReference species="NoduleI_ONONIN__91__C__93__" stoichiometry="1" constant="true"/>
        </listOfReactants>
        <listOfProducts>
          <speciesReference species="NoduleI_PROTON__91__C__93__" stoichiometry="1" constant="true"/>
          <speciesReference species="NoduleI_CO__45__A__91__C__93__" stoichiometry="1" constant="true"/>
          <speciesReference species="NoduleI_AMP__91__C__93__" stoichiometry="1" constant="true"/>
          <speciesReference species="NoduleI_PPI__91__C__93__" stoichiometry="1" constant="true"/>
          <speciesReference species="NoduleI_CPD__45__4562__91__C__93__" stoichiometry="1" constant="true"/>
        </listOfProducts>
      </reaction>
      <reaction metaid="NoduleI_RXN__45__4763_C" id="NoduleI_RXN__45__4763_C" name="RXN-4763" reversible="false" fast="false" fbc:lowerFluxBound="FB2N0" fbc:upperFluxBound="FB12N1000">
        <annotation xmlns:sbml="http://www.sbml.org/sbml/level3/version1/core">
          <rdf:RDF xmlns:rdf="http://www.w3.org/1999/02/22-rdf-syntax-ns#" xmlns:dcterms="http://purl.org/dc/terms/" xmlns:vCard="http://www.w3.org/2001/vcard-rdf/3.0#" xmlns:vCard4="http://www.w3.org/2006/vcard/ns#" xmlns:bqbiol="http://biomodels.net/biology-qualifiers/" xmlns:bqmodel="http://biomodels.net/model-qualifiers/">
            <rdf:Description rdf:about="#NoduleI_RXN__45__4763_C">
              <bqbiol:is>
                <rdf:Bag>
                  <rdf:li rdf:resource="http://identifiers.org/metanetx.reaction/MNXR121754"/>
                </rdf:Bag>
              </bqbiol:is>
            </rdf:Description>
          </rdf:RDF>
        </annotation>
        <listOfReactants>
          <speciesReference species="NoduleI_WATER__91__C__93__" stoichiometry="1" constant="true"/>
          <speciesReference species="NoduleI_CPD__45__4562__91__C__93__" stoichiometry="1" constant="true"/>
        </listOfReactants>
        <listOfProducts>
          <speciesReference species="NoduleI_PROTON__91__C__93__" stoichiometry="1" constant="true"/>
          <speciesReference species="NoduleI_MALONATE__91__C__93__" stoichiometry="1" constant="true"/>
          <speciesReference species="NoduleI_ONONIN__91__C__93__" stoichiometry="1" constant="true"/>
        </listOfProducts>
      </reaction>
      <reaction metaid="NoduleI_RXN__45__4764_C" id="NoduleI_RXN__45__4764_C" name="RXN-4764" reversible="false" fast="false" fbc:lowerFluxBound="FB2N0" fbc:upperFluxBound="FB12N1000">
        <annotation xmlns:sbml="http://www.sbml.org/sbml/level3/version1/core">
          <rdf:RDF xmlns:rdf="http://www.w3.org/1999/02/22-rdf-syntax-ns#" xmlns:dcterms="http://purl.org/dc/terms/" xmlns:vCard="http://www.w3.org/2001/vcard-rdf/3.0#" xmlns:vCard4="http://www.w3.org/2006/vcard/ns#" xmlns:bqbiol="http://biomodels.net/biology-qualifiers/" xmlns:bqmodel="http://biomodels.net/model-qualifiers/">
            <rdf:Description rdf:about="#NoduleI_RXN__45__4764_C">
              <bqbiol:is>
                <rdf:Bag>
                  <rdf:li rdf:resource="http://identifiers.org/metanetx.reaction/MNXR140774"/>
                </rdf:Bag>
              </bqbiol:is>
            </rdf:Description>
          </rdf:RDF>
        </annotation>
        <listOfReactants>
          <speciesReference species="NoduleI_WATER__91__C__93__" stoichiometry="1" constant="true"/>
          <speciesReference species="NoduleI_ONONIN__91__C__93__" stoichiometry="1" constant="true"/>
        </listOfReactants>
        <listOfProducts>
          <speciesReference species="NoduleI_GLC__91__C__93__" stoichiometry="1" constant="true"/>
          <speciesReference species="NoduleI_FORMONONETIN__91__C__93__" stoichiometry="1" constant="true"/>
        </listOfProducts>
      </reaction>
      <reaction metaid="NoduleI_RXN__45__5061_C" id="NoduleI_RXN__45__5061_C" name="methylenetetrahydrofolate reductase (ferredoxin)" reversible="false" fast="false" fbc:lowerFluxBound="FB2N0" fbc:upperFluxBound="FB12N1000">
        <annotation xmlns:sbml="http://www.sbml.org/sbml/level3/version1/core">
          <rdf:RDF xmlns:rdf="http://www.w3.org/1999/02/22-rdf-syntax-ns#" xmlns:dcterms="http://purl.org/dc/terms/" xmlns:vCard="http://www.w3.org/2001/vcard-rdf/3.0#" xmlns:vCard4="http://www.w3.org/2006/vcard/ns#" xmlns:bqbiol="http://biomodels.net/biology-qualifiers/" xmlns:bqmodel="http://biomodels.net/model-qualifiers/">
            <rdf:Description rdf:about="#NoduleI_RXN__45__5061_C">
              <bqbiol:is>
                <rdf:Bag>
                  <rdf:li rdf:resource="http://identifiers.org/metanetx.reaction/MNXR121774"/>
                </rdf:Bag>
              </bqbiol:is>
            </rdf:Description>
          </rdf:RDF>
        </annotation>
        <listOfReactants>
          <speciesReference species="NoduleI_PROTON__91__C__93__" stoichiometry="2" constant="true"/>
          <speciesReference species="NoduleI_METHYLENE__45__THF__91__C__93__" stoichiometry="1" constant="true"/>
          <speciesReference species="NoduleI_Reduced__45__ferredoxins__91__C__93__" stoichiometry="2" constant="true"/>
        </listOfReactants>
        <listOfProducts>
          <speciesReference species="NoduleI_5__45__METHYL__45__THF__91__C__93__" stoichiometry="1" constant="true"/>
          <speciesReference species="NoduleI_Oxidized__45__ferredoxins__91__C__93__" stoichiometry="2" constant="true"/>
        </listOfProducts>
        <fbc:geneProductAssociation>
          <fbc:or>
            <fbc:geneProductRef fbc:geneProduct="G_g12466"/>
            <fbc:geneProductRef fbc:geneProduct="G_g13751"/>
            <fbc:geneProductRef fbc:geneProduct="G_g13234"/>
          </fbc:or>
        </fbc:geneProductAssociation>
      </reaction>
      <reaction metaid="NoduleI_RXN__45__5481_C" id="NoduleI_RXN__45__5481_C" name="RXN-5481" reversible="false" fast="false" fbc:lowerFluxBound="FB2N0" fbc:upperFluxBound="FB12N1000">
        <annotation xmlns:sbml="http://www.sbml.org/sbml/level3/version1/core">
          <rdf:RDF xmlns:rdf="http://www.w3.org/1999/02/22-rdf-syntax-ns#" xmlns:dcterms="http://purl.org/dc/terms/" xmlns:vCard="http://www.w3.org/2001/vcard-rdf/3.0#" xmlns:vCard4="http://www.w3.org/2006/vcard/ns#" xmlns:bqbiol="http://biomodels.net/biology-qualifiers/" xmlns:bqmodel="http://biomodels.net/model-qualifiers/">
            <rdf:Description rdf:about="#NoduleI_RXN__45__5481_C">
              <bqbiol:is>
                <rdf:Bag>
                  <rdf:li rdf:resource="http://identifiers.org/metanetx.reaction/MNXR121818"/>
                </rdf:Bag>
              </bqbiol:is>
            </rdf:Description>
          </rdf:RDF>
        </annotation>
        <listOfReactants>
          <speciesReference species="NoduleI_PROTON__91__C__93__" stoichiometry="1" constant="true"/>
          <speciesReference species="NoduleI_NADPH__91__C__93__" stoichiometry="1" constant="true"/>
          <speciesReference species="NoduleI_CPD__45__663__91__C__93__" stoichiometry="1" constant="true"/>
        </listOfReactants>
        <listOfProducts>
          <speciesReference species="NoduleI_NADP__91__C__93__" stoichiometry="1" constant="true"/>
          <speciesReference species="NoduleI_UDP__45__L__45__RHAMNOSE__91__C__93__" stoichiometry="1" constant="true"/>
        </listOfProducts>
        <fbc:geneProductAssociation>
          <fbc:geneProductRef fbc:geneProduct="G_g12423"/>
        </fbc:geneProductAssociation>
      </reaction>
      <reaction metaid="NoduleI_RXN__45__5482_C" id="NoduleI_RXN__45__5482_C" name="RXN-5482" reversible="true" fast="false" fbc:lowerFluxBound="FB1N1000" fbc:upperFluxBound="FB12N1000">
        <annotation xmlns:sbml="http://www.sbml.org/sbml/level3/version1/core">
          <rdf:RDF xmlns:rdf="http://www.w3.org/1999/02/22-rdf-syntax-ns#" xmlns:dcterms="http://purl.org/dc/terms/" xmlns:vCard="http://www.w3.org/2001/vcard-rdf/3.0#" xmlns:vCard4="http://www.w3.org/2006/vcard/ns#" xmlns:bqbiol="http://biomodels.net/biology-qualifiers/" xmlns:bqmodel="http://biomodels.net/model-qualifiers/">
            <rdf:Description rdf:about="#NoduleI_RXN__45__5482_C">
              <bqbiol:is>
                <rdf:Bag>
                  <rdf:li rdf:resource="http://identifiers.org/metanetx.reaction/MNXR121819"/>
                </rdf:Bag>
              </bqbiol:is>
            </rdf:Description>
          </rdf:RDF>
        </annotation>
        <listOfReactants>
          <speciesReference species="NoduleI_PROTON__91__C__93__" stoichiometry="1" constant="true"/>
          <speciesReference species="NoduleI_UDP__45__GLUCOSE__91__C__93__" stoichiometry="1" constant="true"/>
          <speciesReference species="NoduleI_NADPH__91__C__93__" stoichiometry="1" constant="true"/>
        </listOfReactants>
        <listOfProducts>
          <speciesReference species="NoduleI_WATER__91__C__93__" stoichiometry="1" constant="true"/>
          <speciesReference species="NoduleI_NADP__91__C__93__" stoichiometry="1" constant="true"/>
          <speciesReference species="NoduleI_UDP__45__L__45__RHAMNOSE__91__C__93__" stoichiometry="1" constant="true"/>
        </listOfProducts>
        <fbc:geneProductAssociation>
          <fbc:or>
            <fbc:geneProductRef fbc:geneProduct="G_g12423"/>
            <fbc:geneProductRef fbc:geneProduct="G_g13150"/>
          </fbc:or>
        </fbc:geneProductAssociation>
      </reaction>
      <reaction metaid="NoduleI_RXN__45__5501_C" id="NoduleI_RXN__45__5501_C" name="RXN-5501" reversible="false" fast="false" fbc:lowerFluxBound="FB2N0" fbc:upperFluxBound="FB12N1000">
        <annotation xmlns:sbml="http://www.sbml.org/sbml/level3/version1/core">
          <rdf:RDF xmlns:rdf="http://www.w3.org/1999/02/22-rdf-syntax-ns#" xmlns:dcterms="http://purl.org/dc/terms/" xmlns:vCard="http://www.w3.org/2001/vcard-rdf/3.0#" xmlns:vCard4="http://www.w3.org/2006/vcard/ns#" xmlns:bqbiol="http://biomodels.net/biology-qualifiers/" xmlns:bqmodel="http://biomodels.net/model-qualifiers/">
            <rdf:Description rdf:about="#NoduleI_RXN__45__5501_C">
              <bqbiol:is>
                <rdf:Bag>
                  <rdf:li rdf:resource="http://identifiers.org/metanetx.reaction/MNXR121820"/>
                </rdf:Bag>
              </bqbiol:is>
            </rdf:Description>
          </rdf:RDF>
        </annotation>
        <listOfReactants>
          <speciesReference species="NoduleI_S__45__ADENOSYLMETHIONINE__91__C__93__" stoichiometry="1" constant="true"/>
          <speciesReference species="NoduleI_CPD__45__3161__91__C__93__" stoichiometry="1" constant="true"/>
        </listOfReactants>
        <listOfProducts>
          <speciesReference species="NoduleI_PROTON__91__C__93__" stoichiometry="1" constant="true"/>
          <speciesReference species="NoduleI_ADENOSYL__45__HOMO__45__CYS__91__C__93__" stoichiometry="1" constant="true"/>
          <speciesReference species="NoduleI_CPD__45__5421__91__C__93__" stoichiometry="1" constant="true"/>
        </listOfProducts>
      </reaction>
      <reaction metaid="NoduleI_RXN__45__5502_C" id="NoduleI_RXN__45__5502_C" name="RXN-5502" reversible="false" fast="false" fbc:lowerFluxBound="FB2N0" fbc:upperFluxBound="FB12N1000">
        <annotation xmlns:sbml="http://www.sbml.org/sbml/level3/version1/core">
          <rdf:RDF xmlns:rdf="http://www.w3.org/1999/02/22-rdf-syntax-ns#" xmlns:dcterms="http://purl.org/dc/terms/" xmlns:vCard="http://www.w3.org/2001/vcard-rdf/3.0#" xmlns:vCard4="http://www.w3.org/2006/vcard/ns#" xmlns:bqbiol="http://biomodels.net/biology-qualifiers/" xmlns:bqmodel="http://biomodels.net/model-qualifiers/">
            <rdf:Description rdf:about="#NoduleI_RXN__45__5502_C">
              <bqbiol:is>
                <rdf:Bag>
                  <rdf:li rdf:resource="http://identifiers.org/metanetx.reaction/MNXR121821"/>
                </rdf:Bag>
              </bqbiol:is>
            </rdf:Description>
          </rdf:RDF>
        </annotation>
        <listOfReactants>
          <speciesReference species="NoduleI_CPD__45__5421__91__C__93__" stoichiometry="1" constant="true"/>
        </listOfReactants>
        <listOfProducts>
          <speciesReference species="NoduleI_WATER__91__C__93__" stoichiometry="1" constant="true"/>
          <speciesReference species="NoduleI_BIOCHANIN__45__A__91__C__93__" stoichiometry="1" constant="true"/>
        </listOfProducts>
      </reaction>
      <reaction metaid="NoduleI_RXN__45__5641_C" id="NoduleI_RXN__45__5641_C" name="RXN-5641" reversible="false" fast="false" fbc:lowerFluxBound="FB2N0" fbc:upperFluxBound="FB12N1000">
        <annotation xmlns:sbml="http://www.sbml.org/sbml/level3/version1/core">
          <rdf:RDF xmlns:rdf="http://www.w3.org/1999/02/22-rdf-syntax-ns#" xmlns:dcterms="http://purl.org/dc/terms/" xmlns:vCard="http://www.w3.org/2001/vcard-rdf/3.0#" xmlns:vCard4="http://www.w3.org/2006/vcard/ns#" xmlns:bqbiol="http://biomodels.net/biology-qualifiers/" xmlns:bqmodel="http://biomodels.net/model-qualifiers/">
            <rdf:Description rdf:about="#NoduleI_RXN__45__5641_C">
              <bqbiol:is>
                <rdf:Bag>
                  <rdf:li rdf:resource="http://identifiers.org/metanetx.reaction/MNXR104335"/>
                </rdf:Bag>
              </bqbiol:is>
            </rdf:Description>
          </rdf:RDF>
        </annotation>
        <listOfReactants>
          <speciesReference species="NoduleI_PROTON__91__C__93__" stoichiometry="1" constant="true"/>
          <speciesReference species="NoduleI_SER__91__C__93__" stoichiometry="1" constant="true"/>
        </listOfReactants>
        <listOfProducts>
          <speciesReference species="NoduleI_CARBON__45__DIOXIDE__91__C__93__" stoichiometry="1" constant="true"/>
          <speciesReference species="NoduleI_ETHANOL__45__AMINE__91__C__93__" stoichiometry="1" constant="true"/>
        </listOfProducts>
        <fbc:geneProductAssociation>
          <fbc:or>
            <fbc:geneProductRef fbc:geneProduct="G_g13087"/>
            <fbc:geneProductRef fbc:geneProduct="G_g12586"/>
          </fbc:or>
        </fbc:geneProductAssociation>
      </reaction>
      <reaction metaid="NoduleI_RXN__45__5642_C" id="NoduleI_RXN__45__5642_C" name="RXN-5642" reversible="false" fast="false" fbc:lowerFluxBound="FB2N0" fbc:upperFluxBound="FB12N1000">
        <annotation xmlns:sbml="http://www.sbml.org/sbml/level3/version1/core">
          <rdf:RDF xmlns:rdf="http://www.w3.org/1999/02/22-rdf-syntax-ns#" xmlns:dcterms="http://purl.org/dc/terms/" xmlns:vCard="http://www.w3.org/2001/vcard-rdf/3.0#" xmlns:vCard4="http://www.w3.org/2006/vcard/ns#" xmlns:bqbiol="http://biomodels.net/biology-qualifiers/" xmlns:bqmodel="http://biomodels.net/model-qualifiers/">
            <rdf:Description rdf:about="#NoduleI_RXN__45__5642_C">
              <bqbiol:is>
                <rdf:Bag>
                  <rdf:li rdf:resource="http://identifiers.org/metanetx.reaction/MNXR105385"/>
                </rdf:Bag>
              </bqbiol:is>
            </rdf:Description>
          </rdf:RDF>
        </annotation>
        <listOfReactants>
          <speciesReference species="NoduleI_S__45__ADENOSYLMETHIONINE__91__C__93__" stoichiometry="1" constant="true"/>
          <speciesReference species="NoduleI_CPD__45__406__91__C__93__" stoichiometry="1" constant="true"/>
        </listOfReactants>
        <listOfProducts>
          <speciesReference species="NoduleI_PROTON__91__C__93__" stoichiometry="1" constant="true"/>
          <speciesReference species="NoduleI_ADENOSYL__45__HOMO__45__CYS__91__C__93__" stoichiometry="1" constant="true"/>
          <speciesReference species="NoduleI_CPD__45__5441__91__C__93__" stoichiometry="1" constant="true"/>
        </listOfProducts>
      </reaction>
      <reaction metaid="NoduleI_RXN__45__5643_C" id="NoduleI_RXN__45__5643_C" name="RXN-5643" reversible="false" fast="false" fbc:lowerFluxBound="FB2N0" fbc:upperFluxBound="FB12N1000">
        <annotation xmlns:sbml="http://www.sbml.org/sbml/level3/version1/core">
          <rdf:RDF xmlns:rdf="http://www.w3.org/1999/02/22-rdf-syntax-ns#" xmlns:dcterms="http://purl.org/dc/terms/" xmlns:vCard="http://www.w3.org/2001/vcard-rdf/3.0#" xmlns:vCard4="http://www.w3.org/2006/vcard/ns#" xmlns:bqbiol="http://biomodels.net/biology-qualifiers/" xmlns:bqmodel="http://biomodels.net/model-qualifiers/">
            <rdf:Description rdf:about="#NoduleI_RXN__45__5643_C">
              <bqbiol:is>
                <rdf:Bag>
                  <rdf:li rdf:resource="http://identifiers.org/metanetx.reaction/MNXR105386"/>
                </rdf:Bag>
              </bqbiol:is>
            </rdf:Description>
          </rdf:RDF>
        </annotation>
        <listOfReactants>
          <speciesReference species="NoduleI_S__45__ADENOSYLMETHIONINE__91__C__93__" stoichiometry="1" constant="true"/>
          <speciesReference species="NoduleI_CPD__45__5441__91__C__93__" stoichiometry="1" constant="true"/>
        </listOfReactants>
        <listOfProducts>
          <speciesReference species="NoduleI_PROTON__91__C__93__" stoichiometry="1" constant="true"/>
          <speciesReference species="NoduleI_ADENOSYL__45__HOMO__45__CYS__91__C__93__" stoichiometry="1" constant="true"/>
          <speciesReference species="NoduleI_PHOSPHORYL__45__CHOLINE__91__C__93__" stoichiometry="1" constant="true"/>
        </listOfProducts>
      </reaction>
      <reaction metaid="NoduleI_RXN__45__5781_C" id="NoduleI_RXN__45__5781_C" name="diacylglycerol cholinephosphotransferase" reversible="false" fast="false" fbc:lowerFluxBound="FB2N0" fbc:upperFluxBound="FB12N1000">
        <annotation xmlns:sbml="http://www.sbml.org/sbml/level3/version1/core">
          <rdf:RDF xmlns:rdf="http://www.w3.org/1999/02/22-rdf-syntax-ns#" xmlns:dcterms="http://purl.org/dc/terms/" xmlns:vCard="http://www.w3.org/2001/vcard-rdf/3.0#" xmlns:vCard4="http://www.w3.org/2006/vcard/ns#" xmlns:bqbiol="http://biomodels.net/biology-qualifiers/" xmlns:bqmodel="http://biomodels.net/model-qualifiers/">
            <rdf:Description rdf:about="#NoduleI_RXN__45__5781_C">
              <bqbiol:is>
                <rdf:Bag>
                  <rdf:li rdf:resource="http://identifiers.org/metanetx.reaction/MNXR106923"/>
                </rdf:Bag>
              </bqbiol:is>
            </rdf:Description>
          </rdf:RDF>
        </annotation>
        <listOfReactants>
          <speciesReference species="NoduleI_CDP__45__CHOLINE__91__C__93__" stoichiometry="1" constant="true"/>
          <speciesReference species="NoduleI_CPD66__45__34__91__C__93__" stoichiometry="1" constant="true"/>
        </listOfReactants>
        <listOfProducts>
          <speciesReference species="NoduleI_PROTON__91__C__93__" stoichiometry="1" constant="true"/>
          <speciesReference species="NoduleI_1__45__2__45__DIPALMITOYLPHOSPHATIDYLCHOLINE__91__C__93__" stoichiometry="1" constant="true"/>
          <speciesReference species="NoduleI_CMP__91__C__93__" stoichiometry="1" constant="true"/>
        </listOfProducts>
      </reaction>
      <reaction metaid="NoduleI_RXN__45__5822_C" id="NoduleI_RXN__45__5822_C" name="RXN-5822" reversible="false" fast="false" fbc:lowerFluxBound="FB2N0" fbc:upperFluxBound="FB12N1000">
        <annotation xmlns:sbml="http://www.sbml.org/sbml/level3/version1/core">
          <rdf:RDF xmlns:rdf="http://www.w3.org/1999/02/22-rdf-syntax-ns#" xmlns:dcterms="http://purl.org/dc/terms/" xmlns:vCard="http://www.w3.org/2001/vcard-rdf/3.0#" xmlns:vCard4="http://www.w3.org/2006/vcard/ns#" xmlns:bqbiol="http://biomodels.net/biology-qualifiers/" xmlns:bqmodel="http://biomodels.net/model-qualifiers/">
            <rdf:Description rdf:about="#NoduleI_RXN__45__5822_C">
              <bqbiol:is>
                <rdf:Bag>
                  <rdf:li rdf:resource="http://identifiers.org/metanetx.reaction/MNXR101798"/>
                </rdf:Bag>
              </bqbiol:is>
            </rdf:Description>
          </rdf:RDF>
        </annotation>
        <listOfReactants>
          <speciesReference species="NoduleI_WATER__91__C__93__" stoichiometry="1" constant="true"/>
          <speciesReference species="NoduleI_NADP__91__C__93__" stoichiometry="1" constant="true"/>
        </listOfReactants>
        <listOfProducts>
          <speciesReference species="NoduleI_Pi__91__C__93__" stoichiometry="1" constant="true"/>
          <speciesReference species="NoduleI_NAD__91__C__93__" stoichiometry="1" constant="true"/>
        </listOfProducts>
      </reaction>
      <reaction metaid="NoduleI_RXN__45__5841_C" id="NoduleI_RXN__45__5841_C" name="RXN-5841" reversible="false" fast="false" fbc:lowerFluxBound="FB2N0" fbc:upperFluxBound="FB12N1000">
        <annotation xmlns:sbml="http://www.sbml.org/sbml/level3/version1/core">
          <rdf:RDF xmlns:rdf="http://www.w3.org/1999/02/22-rdf-syntax-ns#" xmlns:dcterms="http://purl.org/dc/terms/" xmlns:vCard="http://www.w3.org/2001/vcard-rdf/3.0#" xmlns:vCard4="http://www.w3.org/2006/vcard/ns#" xmlns:bqbiol="http://biomodels.net/biology-qualifiers/" xmlns:bqmodel="http://biomodels.net/model-qualifiers/">
            <rdf:Description rdf:about="#NoduleI_RXN__45__5841_C">
              <bqbiol:is>
                <rdf:Bag>
                  <rdf:li rdf:resource="http://identifiers.org/metanetx.reaction/MNXR101970"/>
                </rdf:Bag>
              </bqbiol:is>
            </rdf:Description>
          </rdf:RDF>
        </annotation>
        <listOfReactants>
          <speciesReference species="NoduleI_WATER__91__C__93__" stoichiometry="1" constant="true"/>
          <speciesReference species="NoduleI_NICOTINAMIDE_NUCLEOTIDE__91__C__93__" stoichiometry="1" constant="true"/>
        </listOfReactants>
        <listOfProducts>
          <speciesReference species="NoduleI_Pi__91__C__93__" stoichiometry="1" constant="true"/>
          <speciesReference species="NoduleI_NICOTINAMIDE_RIBOSE__91__C__93__" stoichiometry="1" constant="true"/>
        </listOfProducts>
      </reaction>
      <reaction metaid="NoduleI_RXN__45__6161_C" id="NoduleI_RXN__45__6161_C" name="RXN-6161" reversible="false" fast="false" fbc:lowerFluxBound="FB2N0" fbc:upperFluxBound="FB12N1000">
        <annotation xmlns:sbml="http://www.sbml.org/sbml/level3/version1/core">
          <rdf:RDF xmlns:rdf="http://www.w3.org/1999/02/22-rdf-syntax-ns#" xmlns:dcterms="http://purl.org/dc/terms/" xmlns:vCard="http://www.w3.org/2001/vcard-rdf/3.0#" xmlns:vCard4="http://www.w3.org/2006/vcard/ns#" xmlns:bqbiol="http://biomodels.net/biology-qualifiers/" xmlns:bqmodel="http://biomodels.net/model-qualifiers/">
            <rdf:Description rdf:about="#NoduleI_RXN__45__6161_C">
              <bqbiol:is>
                <rdf:Bag>
                  <rdf:li rdf:resource="http://identifiers.org/metanetx.reaction/MNXR103379"/>
                </rdf:Bag>
              </bqbiol:is>
            </rdf:Description>
          </rdf:RDF>
        </annotation>
        <listOfReactants>
          <speciesReference species="NoduleI_PROTON__91__C__93__" stoichiometry="1" constant="true"/>
          <speciesReference species="NoduleI_PYRUVATE__91__C__93__" stoichiometry="1" constant="true"/>
        </listOfReactants>
        <listOfProducts>
          <speciesReference species="NoduleI_CARBON__45__DIOXIDE__91__C__93__" stoichiometry="1" constant="true"/>
          <speciesReference species="NoduleI_ACETALD__91__C__93__" stoichiometry="1" constant="true"/>
        </listOfProducts>
      </reaction>
      <reaction metaid="NoduleI_RXN__45__6182_C" id="NoduleI_RXN__45__6182_C" name="RXN-6182" reversible="true" fast="false" fbc:lowerFluxBound="FB1N1000" fbc:upperFluxBound="FB12N1000">
        <listOfReactants>
          <speciesReference species="NoduleI_ALPHA__45__GLC__45__6__45__P__91__C__93__" stoichiometry="1" constant="true"/>
        </listOfReactants>
        <listOfProducts>
          <speciesReference species="NoduleI_FRUCTOSE__45__6P__91__C__93__" stoichiometry="1" constant="true"/>
        </listOfProducts>
        <fbc:geneProductAssociation>
          <fbc:geneProductRef fbc:geneProduct="G_g13422"/>
        </fbc:geneProductAssociation>
      </reaction>
      <reaction metaid="NoduleI_RXN__45__6622_C" id="NoduleI_RXN__45__6622_C" name="RXN-6622" reversible="false" fast="false" fbc:lowerFluxBound="FB2N0" fbc:upperFluxBound="FB12N1000">
        <annotation xmlns:sbml="http://www.sbml.org/sbml/level3/version1/core">
          <rdf:RDF xmlns:rdf="http://www.w3.org/1999/02/22-rdf-syntax-ns#" xmlns:dcterms="http://purl.org/dc/terms/" xmlns:vCard="http://www.w3.org/2001/vcard-rdf/3.0#" xmlns:vCard4="http://www.w3.org/2006/vcard/ns#" xmlns:bqbiol="http://biomodels.net/biology-qualifiers/" xmlns:bqmodel="http://biomodels.net/model-qualifiers/">
            <rdf:Description rdf:about="#NoduleI_RXN__45__6622_C">
              <bqbiol:is>
                <rdf:Bag>
                  <rdf:li rdf:resource="http://identifiers.org/metanetx.reaction/MNXR95828"/>
                </rdf:Bag>
              </bqbiol:is>
            </rdf:Description>
          </rdf:RDF>
        </annotation>
        <listOfReactants>
          <speciesReference species="NoduleI_WATER__91__C__93__" stoichiometry="1" constant="true"/>
          <speciesReference species="NoduleI_CYS__45__GLY__91__C__93__" stoichiometry="1" constant="true"/>
        </listOfReactants>
        <listOfProducts>
          <speciesReference species="NoduleI_GLY__91__C__93__" stoichiometry="1" constant="true"/>
          <speciesReference species="NoduleI_CYS__91__C__93__" stoichiometry="1" constant="true"/>
        </listOfProducts>
      </reaction>
      <reaction metaid="NoduleI_RXN__45__6724_C" id="NoduleI_RXN__45__6724_C" name="benzyl alcohol &lt;em&gt;O&lt;/em&gt;-benzoyltransferase" reversible="false" fast="false" fbc:lowerFluxBound="FB2N0" fbc:upperFluxBound="FB12N1000">
        <annotation xmlns:sbml="http://www.sbml.org/sbml/level3/version1/core">
          <rdf:RDF xmlns:rdf="http://www.w3.org/1999/02/22-rdf-syntax-ns#" xmlns:dcterms="http://purl.org/dc/terms/" xmlns:vCard="http://www.w3.org/2001/vcard-rdf/3.0#" xmlns:vCard4="http://www.w3.org/2006/vcard/ns#" xmlns:bqbiol="http://biomodels.net/biology-qualifiers/" xmlns:bqmodel="http://biomodels.net/model-qualifiers/">
            <rdf:Description rdf:about="#NoduleI_RXN__45__6724_C">
              <bqbiol:is>
                <rdf:Bag>
                  <rdf:li rdf:resource="http://identifiers.org/metanetx.reaction/MNXR112947"/>
                </rdf:Bag>
              </bqbiol:is>
            </rdf:Description>
          </rdf:RDF>
        </annotation>
        <listOfReactants>
          <speciesReference species="NoduleI_BENZOYLCOA__91__C__93__" stoichiometry="1" constant="true"/>
          <speciesReference species="NoduleI_BENZYL__45__ALCOHOL__91__C__93__" stoichiometry="1" constant="true"/>
        </listOfReactants>
        <listOfProducts>
          <speciesReference species="NoduleI_CO__45__A__91__C__93__" stoichiometry="1" constant="true"/>
          <speciesReference species="NoduleI_CPD__45__6443__91__C__93__" stoichiometry="1" constant="true"/>
        </listOfProducts>
        <fbc:geneProductAssociation>
          <fbc:or>
            <fbc:geneProductRef fbc:geneProduct="G_g13348"/>
            <fbc:geneProductRef fbc:geneProduct="G_g13694"/>
            <fbc:geneProductRef fbc:geneProduct="G_g13507"/>
            <fbc:geneProductRef fbc:geneProduct="G_g13695"/>
            <fbc:geneProductRef fbc:geneProduct="G_g13503"/>
            <fbc:geneProductRef fbc:geneProduct="G_g13504"/>
            <fbc:geneProductRef fbc:geneProduct="G_g13505"/>
            <fbc:geneProductRef fbc:geneProduct="G_g13688"/>
            <fbc:geneProductRef fbc:geneProduct="G_g13689"/>
            <fbc:geneProductRef fbc:geneProduct="G_g13690"/>
            <fbc:geneProductRef fbc:geneProduct="G_g13693"/>
            <fbc:geneProductRef fbc:geneProduct="G_g13692"/>
            <fbc:geneProductRef fbc:geneProduct="G_g12412"/>
            <fbc:geneProductRef fbc:geneProduct="G_g12548"/>
            <fbc:geneProductRef fbc:geneProduct="G_g13506"/>
            <fbc:geneProductRef fbc:geneProduct="G_g13691"/>
          </fbc:or>
        </fbc:geneProductAssociation>
      </reaction>
      <reaction metaid="NoduleI_RXN__45__7162_C" id="NoduleI_RXN__45__7162_C" name="inositol-polyphosphate multikinase" reversible="false" fast="false" fbc:lowerFluxBound="FB2N0" fbc:upperFluxBound="FB12N1000">
        <annotation xmlns:sbml="http://www.sbml.org/sbml/level3/version1/core">
          <rdf:RDF xmlns:rdf="http://www.w3.org/1999/02/22-rdf-syntax-ns#" xmlns:dcterms="http://purl.org/dc/terms/" xmlns:vCard="http://www.w3.org/2001/vcard-rdf/3.0#" xmlns:vCard4="http://www.w3.org/2006/vcard/ns#" xmlns:bqbiol="http://biomodels.net/biology-qualifiers/" xmlns:bqmodel="http://biomodels.net/model-qualifiers/">
            <rdf:Description rdf:about="#NoduleI_RXN__45__7162_C">
              <bqbiol:is>
                <rdf:Bag>
                  <rdf:li rdf:resource="http://identifiers.org/metanetx.reaction/MNXR109848"/>
                </rdf:Bag>
              </bqbiol:is>
            </rdf:Description>
          </rdf:RDF>
        </annotation>
        <listOfReactants>
          <speciesReference species="NoduleI_ATP__91__C__93__" stoichiometry="1" constant="true"/>
          <speciesReference species="NoduleI_INOSITOL__45__1456__45__TETRAKISPHOSPHATE__91__C__93__" stoichiometry="1" constant="true"/>
        </listOfReactants>
        <listOfProducts>
          <speciesReference species="NoduleI_PROTON__91__C__93__" stoichiometry="1" constant="true"/>
          <speciesReference species="NoduleI_ADP__91__C__93__" stoichiometry="1" constant="true"/>
          <speciesReference species="NoduleI_CPD__45__1107__91__C__93__" stoichiometry="1" constant="true"/>
        </listOfProducts>
      </reaction>
      <reaction metaid="NoduleI_RXN__45__7163_C" id="NoduleI_RXN__45__7163_C" name="inositol-pentakisphosphate 2-kinase" reversible="false" fast="false" fbc:lowerFluxBound="FB2N0" fbc:upperFluxBound="FB12N1000">
        <annotation xmlns:sbml="http://www.sbml.org/sbml/level3/version1/core">
          <rdf:RDF xmlns:rdf="http://www.w3.org/1999/02/22-rdf-syntax-ns#" xmlns:dcterms="http://purl.org/dc/terms/" xmlns:vCard="http://www.w3.org/2001/vcard-rdf/3.0#" xmlns:vCard4="http://www.w3.org/2006/vcard/ns#" xmlns:bqbiol="http://biomodels.net/biology-qualifiers/" xmlns:bqmodel="http://biomodels.net/model-qualifiers/">
            <rdf:Description rdf:about="#NoduleI_RXN__45__7163_C">
              <bqbiol:is>
                <rdf:Bag>
                  <rdf:li rdf:resource="http://identifiers.org/metanetx.reaction/MNXR109392"/>
                </rdf:Bag>
              </bqbiol:is>
            </rdf:Description>
          </rdf:RDF>
        </annotation>
        <listOfReactants>
          <speciesReference species="NoduleI_ATP__91__C__93__" stoichiometry="1" constant="true"/>
          <speciesReference species="NoduleI_CPD__45__1107__91__C__93__" stoichiometry="1" constant="true"/>
        </listOfReactants>
        <listOfProducts>
          <speciesReference species="NoduleI_PROTON__91__C__93__" stoichiometry="1" constant="true"/>
          <speciesReference species="NoduleI_ADP__91__C__93__" stoichiometry="1" constant="true"/>
          <speciesReference species="NoduleI_MI__45__HEXAKISPHOSPHATE__91__C__93__" stoichiometry="1" constant="true"/>
        </listOfProducts>
        <fbc:geneProductAssociation>
          <fbc:or>
            <fbc:geneProductRef fbc:geneProduct="G_g12442"/>
            <fbc:geneProductRef fbc:geneProduct="G_g12966"/>
          </fbc:or>
        </fbc:geneProductAssociation>
      </reaction>
      <reaction metaid="NoduleI_RXN__45__7184_C" id="NoduleI_RXN__45__7184_C" name="RXN-7184" reversible="false" fast="false" fbc:lowerFluxBound="FB2N0" fbc:upperFluxBound="FB12N1000">
        <annotation xmlns:sbml="http://www.sbml.org/sbml/level3/version1/core">
          <rdf:RDF xmlns:rdf="http://www.w3.org/1999/02/22-rdf-syntax-ns#" xmlns:dcterms="http://purl.org/dc/terms/" xmlns:vCard="http://www.w3.org/2001/vcard-rdf/3.0#" xmlns:vCard4="http://www.w3.org/2006/vcard/ns#" xmlns:bqbiol="http://biomodels.net/biology-qualifiers/" xmlns:bqmodel="http://biomodels.net/model-qualifiers/">
            <rdf:Description rdf:about="#NoduleI_RXN__45__7184_C">
              <bqbiol:is>
                <rdf:Bag>
                  <rdf:li rdf:resource="http://identifiers.org/metanetx.reaction/MNXR114260"/>
                </rdf:Bag>
              </bqbiol:is>
            </rdf:Description>
          </rdf:RDF>
        </annotation>
        <listOfReactants>
          <speciesReference species="NoduleI_ATP__91__C__93__" stoichiometry="1" constant="true"/>
          <speciesReference species="NoduleI_CPD__45__506__91__C__93__" stoichiometry="1" constant="true"/>
        </listOfReactants>
        <listOfProducts>
          <speciesReference species="NoduleI_PROTON__91__C__93__" stoichiometry="1" constant="true"/>
          <speciesReference species="NoduleI_ADP__91__C__93__" stoichiometry="1" constant="true"/>
          <speciesReference species="NoduleI_CPD__45__1107__91__C__93__" stoichiometry="1" constant="true"/>
        </listOfProducts>
      </reaction>
      <reaction metaid="NoduleI_RXN__45__7202_C" id="NoduleI_RXN__45__7202_C" name="RXN-7202" reversible="false" fast="false" fbc:lowerFluxBound="FB2N0" fbc:upperFluxBound="FB12N1000">
        <annotation xmlns:sbml="http://www.sbml.org/sbml/level3/version1/core">
          <rdf:RDF xmlns:rdf="http://www.w3.org/1999/02/22-rdf-syntax-ns#" xmlns:dcterms="http://purl.org/dc/terms/" xmlns:vCard="http://www.w3.org/2001/vcard-rdf/3.0#" xmlns:vCard4="http://www.w3.org/2006/vcard/ns#" xmlns:bqbiol="http://biomodels.net/biology-qualifiers/" xmlns:bqmodel="http://biomodels.net/model-qualifiers/">
            <rdf:Description rdf:about="#NoduleI_RXN__45__7202_C">
              <bqbiol:is>
                <rdf:Bag>
                  <rdf:li rdf:resource="http://identifiers.org/metanetx.reaction/MNXR121911"/>
                </rdf:Bag>
              </bqbiol:is>
            </rdf:Description>
          </rdf:RDF>
        </annotation>
        <listOfReactants>
          <speciesReference species="NoduleI_ATP__91__C__93__" stoichiometry="1" constant="true"/>
          <speciesReference species="NoduleI_1__45__L__45__MYO__45__INOSITOL__45__1__45__P__91__C__93__" stoichiometry="1" constant="true"/>
        </listOfReactants>
        <listOfProducts>
          <speciesReference species="NoduleI_PROTON__91__C__93__" stoichiometry="1" constant="true"/>
          <speciesReference species="NoduleI_ADP__91__C__93__" stoichiometry="1" constant="true"/>
          <speciesReference species="NoduleI_D__45__MYO__45__INOSITOL__45__34__45__BISPHOSPHATE__91__C__93__" stoichiometry="1" constant="true"/>
        </listOfProducts>
      </reaction>
      <reaction metaid="NoduleI_RXN__45__7203_C" id="NoduleI_RXN__45__7203_C" name="RXN-7203" reversible="false" fast="false" fbc:lowerFluxBound="FB2N0" fbc:upperFluxBound="FB12N1000">
        <annotation xmlns:sbml="http://www.sbml.org/sbml/level3/version1/core">
          <rdf:RDF xmlns:rdf="http://www.w3.org/1999/02/22-rdf-syntax-ns#" xmlns:dcterms="http://purl.org/dc/terms/" xmlns:vCard="http://www.w3.org/2001/vcard-rdf/3.0#" xmlns:vCard4="http://www.w3.org/2006/vcard/ns#" xmlns:bqbiol="http://biomodels.net/biology-qualifiers/" xmlns:bqmodel="http://biomodels.net/model-qualifiers/">
            <rdf:Description rdf:about="#NoduleI_RXN__45__7203_C">
              <bqbiol:is>
                <rdf:Bag>
                  <rdf:li rdf:resource="http://identifiers.org/metanetx.reaction/MNXR121912"/>
                </rdf:Bag>
              </bqbiol:is>
            </rdf:Description>
          </rdf:RDF>
        </annotation>
        <listOfReactants>
          <speciesReference species="NoduleI_ATP__91__C__93__" stoichiometry="1" constant="true"/>
          <speciesReference species="NoduleI_D__45__MYO__45__INOSITOL__45__34__45__BISPHOSPHATE__91__C__93__" stoichiometry="1" constant="true"/>
        </listOfReactants>
        <listOfProducts>
          <speciesReference species="NoduleI_PROTON__91__C__93__" stoichiometry="1" constant="true"/>
          <speciesReference species="NoduleI_ADP__91__C__93__" stoichiometry="1" constant="true"/>
          <speciesReference species="NoduleI_CPD__45__6681__91__C__93__" stoichiometry="1" constant="true"/>
        </listOfProducts>
      </reaction>
      <reaction metaid="NoduleI_RXN__45__7204_C" id="NoduleI_RXN__45__7204_C" name="RXN-7204" reversible="false" fast="false" fbc:lowerFluxBound="FB2N0" fbc:upperFluxBound="FB12N1000">
        <annotation xmlns:sbml="http://www.sbml.org/sbml/level3/version1/core">
          <rdf:RDF xmlns:rdf="http://www.w3.org/1999/02/22-rdf-syntax-ns#" xmlns:dcterms="http://purl.org/dc/terms/" xmlns:vCard="http://www.w3.org/2001/vcard-rdf/3.0#" xmlns:vCard4="http://www.w3.org/2006/vcard/ns#" xmlns:bqbiol="http://biomodels.net/biology-qualifiers/" xmlns:bqmodel="http://biomodels.net/model-qualifiers/">
            <rdf:Description rdf:about="#NoduleI_RXN__45__7204_C">
              <bqbiol:is>
                <rdf:Bag>
                  <rdf:li rdf:resource="http://identifiers.org/metanetx.reaction/MNXR121913"/>
                </rdf:Bag>
              </bqbiol:is>
            </rdf:Description>
          </rdf:RDF>
        </annotation>
        <listOfReactants>
          <speciesReference species="NoduleI_ATP__91__C__93__" stoichiometry="1" constant="true"/>
          <speciesReference species="NoduleI_CPD__45__6681__91__C__93__" stoichiometry="1" constant="true"/>
        </listOfReactants>
        <listOfProducts>
          <speciesReference species="NoduleI_PROTON__91__C__93__" stoichiometry="1" constant="true"/>
          <speciesReference species="NoduleI_ADP__91__C__93__" stoichiometry="1" constant="true"/>
          <speciesReference species="NoduleI_CPD__45__178__91__C__93__" stoichiometry="1" constant="true"/>
        </listOfProducts>
      </reaction>
      <reaction metaid="NoduleI_RXN__45__721_C" id="NoduleI_RXN__45__721_C" name="RXN-721" reversible="false" fast="false" fbc:lowerFluxBound="FB2N0" fbc:upperFluxBound="FB12N1000">
        <listOfReactants>
          <speciesReference species="NoduleI_CYS__91__C__93__" stoichiometry="1" constant="true"/>
          <speciesReference species="NoduleI_CPD__45__667__91__C__93__" stoichiometry="1" constant="true"/>
        </listOfReactants>
        <listOfProducts>
          <speciesReference species="NoduleI_PROTON__91__C__93__" stoichiometry="1" constant="true"/>
          <speciesReference species="NoduleI_ACET__91__C__93__" stoichiometry="1" constant="true"/>
          <speciesReference species="NoduleI_L__45__CYSTATHIONINE__91__C__93__" stoichiometry="1" constant="true"/>
        </listOfProducts>
        <fbc:geneProductAssociation>
          <fbc:or>
            <fbc:geneProductRef fbc:geneProduct="G_g13520"/>
            <fbc:geneProductRef fbc:geneProduct="G_g12511"/>
            <fbc:geneProductRef fbc:geneProduct="G_g13427"/>
            <fbc:geneProductRef fbc:geneProduct="G_g12540"/>
          </fbc:or>
        </fbc:geneProductAssociation>
      </reaction>
      <reaction metaid="NoduleI_RXN__45__7246_C" id="NoduleI_RXN__45__7246_C" name="RXN-7246" reversible="false" fast="false" fbc:lowerFluxBound="FB2N0" fbc:upperFluxBound="FB12N1000">
        <annotation xmlns:sbml="http://www.sbml.org/sbml/level3/version1/core">
          <rdf:RDF xmlns:rdf="http://www.w3.org/1999/02/22-rdf-syntax-ns#" xmlns:dcterms="http://purl.org/dc/terms/" xmlns:vCard="http://www.w3.org/2001/vcard-rdf/3.0#" xmlns:vCard4="http://www.w3.org/2006/vcard/ns#" xmlns:bqbiol="http://biomodels.net/biology-qualifiers/" xmlns:bqmodel="http://biomodels.net/model-qualifiers/">
            <rdf:Description rdf:about="#NoduleI_RXN__45__7246_C">
              <bqbiol:is>
                <rdf:Bag>
                  <rdf:li rdf:resource="http://identifiers.org/metanetx.reaction/MNXR121922"/>
                </rdf:Bag>
              </bqbiol:is>
            </rdf:Description>
          </rdf:RDF>
        </annotation>
        <listOfReactants>
          <speciesReference species="NoduleI_WATER__91__C__93__" stoichiometry="1" constant="true"/>
          <speciesReference species="NoduleI_CPD__45__6747__91__C__93__" stoichiometry="1" constant="true"/>
        </listOfReactants>
        <listOfProducts>
          <speciesReference species="NoduleI_Pi__91__C__93__" stoichiometry="1" constant="true"/>
          <speciesReference species="NoduleI_CPD__45__6746__91__C__93__" stoichiometry="1" constant="true"/>
        </listOfProducts>
      </reaction>
      <reaction metaid="NoduleI_RXN__45__7251_C" id="NoduleI_RXN__45__7251_C" name="RXN-7251" reversible="false" fast="false" fbc:lowerFluxBound="FB2N0" fbc:upperFluxBound="FB12N1000">
        <annotation xmlns:sbml="http://www.sbml.org/sbml/level3/version1/core">
          <rdf:RDF xmlns:rdf="http://www.w3.org/1999/02/22-rdf-syntax-ns#" xmlns:dcterms="http://purl.org/dc/terms/" xmlns:vCard="http://www.w3.org/2001/vcard-rdf/3.0#" xmlns:vCard4="http://www.w3.org/2006/vcard/ns#" xmlns:bqbiol="http://biomodels.net/biology-qualifiers/" xmlns:bqmodel="http://biomodels.net/model-qualifiers/">
            <rdf:Description rdf:about="#NoduleI_RXN__45__7251_C">
              <bqbiol:is>
                <rdf:Bag>
                  <rdf:li rdf:resource="http://identifiers.org/metanetx.reaction/MNXR121927"/>
                </rdf:Bag>
              </bqbiol:is>
            </rdf:Description>
          </rdf:RDF>
        </annotation>
        <listOfReactants>
          <speciesReference species="NoduleI_WATER__91__C__93__" stoichiometry="1" constant="true"/>
          <speciesReference species="NoduleI_CPD__45__6747__91__C__93__" stoichiometry="1" constant="true"/>
        </listOfReactants>
        <listOfProducts>
          <speciesReference species="NoduleI_Pi__91__C__93__" stoichiometry="1" constant="true"/>
          <speciesReference species="NoduleI_D__45__MYO__45__INOSITOL__45__1__45__MONOPHOSPHATE__91__C__93__" stoichiometry="1" constant="true"/>
        </listOfProducts>
      </reaction>
      <reaction metaid="NoduleI_RXN__45__7253_C" id="NoduleI_RXN__45__7253_C" name="RXN-7253" reversible="false" fast="false" fbc:lowerFluxBound="FB2N0" fbc:upperFluxBound="FB12N1000">
        <annotation xmlns:sbml="http://www.sbml.org/sbml/level3/version1/core">
          <rdf:RDF xmlns:rdf="http://www.w3.org/1999/02/22-rdf-syntax-ns#" xmlns:dcterms="http://purl.org/dc/terms/" xmlns:vCard="http://www.w3.org/2001/vcard-rdf/3.0#" xmlns:vCard4="http://www.w3.org/2006/vcard/ns#" xmlns:bqbiol="http://biomodels.net/biology-qualifiers/" xmlns:bqmodel="http://biomodels.net/model-qualifiers/">
            <rdf:Description rdf:about="#NoduleI_RXN__45__7253_C">
              <bqbiol:is>
                <rdf:Bag>
                  <rdf:li rdf:resource="http://identifiers.org/metanetx.reaction/MNXR121928"/>
                </rdf:Bag>
              </bqbiol:is>
            </rdf:Description>
          </rdf:RDF>
        </annotation>
        <listOfReactants>
          <speciesReference species="NoduleI_WATER__91__C__93__" stoichiometry="1" constant="true"/>
          <speciesReference species="NoduleI_CPD__45__6746__91__C__93__" stoichiometry="1" constant="true"/>
        </listOfReactants>
        <listOfProducts>
          <speciesReference species="NoduleI_Pi__91__C__93__" stoichiometry="1" constant="true"/>
          <speciesReference species="NoduleI_MYO__45__INOSITOL__91__C__93__" stoichiometry="1" constant="true"/>
        </listOfProducts>
      </reaction>
      <reaction metaid="NoduleI_RXN__45__7605_C" id="NoduleI_RXN__45__7605_C" name="RXN-7605" reversible="false" fast="false" fbc:lowerFluxBound="FB2N0" fbc:upperFluxBound="FB12N1000">
        <annotation xmlns:sbml="http://www.sbml.org/sbml/level3/version1/core">
          <rdf:RDF xmlns:rdf="http://www.w3.org/1999/02/22-rdf-syntax-ns#" xmlns:dcterms="http://purl.org/dc/terms/" xmlns:vCard="http://www.w3.org/2001/vcard-rdf/3.0#" xmlns:vCard4="http://www.w3.org/2006/vcard/ns#" xmlns:bqbiol="http://biomodels.net/biology-qualifiers/" xmlns:bqmodel="http://biomodels.net/model-qualifiers/">
            <rdf:Description rdf:about="#NoduleI_RXN__45__7605_C">
              <bqbiol:is>
                <rdf:Bag>
                  <rdf:li rdf:resource="http://identifiers.org/metanetx.reaction/MNXR121970"/>
                </rdf:Bag>
              </bqbiol:is>
            </rdf:Description>
          </rdf:RDF>
        </annotation>
        <listOfReactants>
          <speciesReference species="NoduleI_S__45__ADENOSYLMETHIONINE__91__C__93__" stoichiometry="1" constant="true"/>
          <speciesReference species="NoduleI_THF__91__C__93__" stoichiometry="1" constant="true"/>
        </listOfReactants>
        <listOfProducts>
          <speciesReference species="NoduleI_PROTON__91__C__93__" stoichiometry="1" constant="true"/>
          <speciesReference species="NoduleI_ADENOSYL__45__HOMO__45__CYS__91__C__93__" stoichiometry="1" constant="true"/>
          <speciesReference species="NoduleI_5__45__METHYL__45__THF__91__C__93__" stoichiometry="1" constant="true"/>
        </listOfProducts>
      </reaction>
      <reaction metaid="NoduleI_RXN__45__7607_C" id="NoduleI_RXN__45__7607_C" name="RXN-7607" reversible="false" fast="false" fbc:lowerFluxBound="FB2N0" fbc:upperFluxBound="FB12N1000">
        <annotation xmlns:sbml="http://www.sbml.org/sbml/level3/version1/core">
          <rdf:RDF xmlns:rdf="http://www.w3.org/1999/02/22-rdf-syntax-ns#" xmlns:dcterms="http://purl.org/dc/terms/" xmlns:vCard="http://www.w3.org/2001/vcard-rdf/3.0#" xmlns:vCard4="http://www.w3.org/2006/vcard/ns#" xmlns:bqbiol="http://biomodels.net/biology-qualifiers/" xmlns:bqmodel="http://biomodels.net/model-qualifiers/">
            <rdf:Description rdf:about="#NoduleI_RXN__45__7607_C">
              <bqbiol:is>
                <rdf:Bag>
                  <rdf:li rdf:resource="http://identifiers.org/metanetx.reaction/MNXR102030"/>
                </rdf:Bag>
              </bqbiol:is>
            </rdf:Description>
          </rdf:RDF>
        </annotation>
        <listOfReactants>
          <speciesReference species="NoduleI_WATER__91__C__93__" stoichiometry="1" constant="true"/>
          <speciesReference species="NoduleI_IMP__91__C__93__" stoichiometry="1" constant="true"/>
        </listOfReactants>
        <listOfProducts>
          <speciesReference species="NoduleI_Pi__91__C__93__" stoichiometry="1" constant="true"/>
          <speciesReference species="NoduleI_INOSINE__91__C__93__" stoichiometry="1" constant="true"/>
        </listOfProducts>
        <fbc:geneProductAssociation>
          <fbc:or>
            <fbc:geneProductRef fbc:geneProduct="G_g13569"/>
            <fbc:geneProductRef fbc:geneProduct="G_g12556"/>
            <fbc:geneProductRef fbc:geneProduct="G_g13188"/>
            <fbc:geneProductRef fbc:geneProduct="G_g13360"/>
          </fbc:or>
        </fbc:geneProductAssociation>
      </reaction>
      <reaction metaid="NoduleI_RXN__45__7609_C" id="NoduleI_RXN__45__7609_C" name="RXN-7609" reversible="false" fast="false" fbc:lowerFluxBound="FB2N0" fbc:upperFluxBound="FB12N1000">
        <annotation xmlns:sbml="http://www.sbml.org/sbml/level3/version1/core">
          <rdf:RDF xmlns:rdf="http://www.w3.org/1999/02/22-rdf-syntax-ns#" xmlns:dcterms="http://purl.org/dc/terms/" xmlns:vCard="http://www.w3.org/2001/vcard-rdf/3.0#" xmlns:vCard4="http://www.w3.org/2006/vcard/ns#" xmlns:bqbiol="http://biomodels.net/biology-qualifiers/" xmlns:bqmodel="http://biomodels.net/model-qualifiers/">
            <rdf:Description rdf:about="#NoduleI_RXN__45__7609_C">
              <bqbiol:is>
                <rdf:Bag>
                  <rdf:li rdf:resource="http://identifiers.org/metanetx.reaction/MNXR100381"/>
                </rdf:Bag>
              </bqbiol:is>
            </rdf:Description>
          </rdf:RDF>
        </annotation>
        <listOfReactants>
          <speciesReference species="NoduleI_WATER__91__C__93__" stoichiometry="1" constant="true"/>
          <speciesReference species="NoduleI_GMP__91__C__93__" stoichiometry="1" constant="true"/>
        </listOfReactants>
        <listOfProducts>
          <speciesReference species="NoduleI_Pi__91__C__93__" stoichiometry="1" constant="true"/>
          <speciesReference species="NoduleI_GUANOSINE__91__C__93__" stoichiometry="1" constant="true"/>
        </listOfProducts>
        <fbc:geneProductAssociation>
          <fbc:or>
            <fbc:geneProductRef fbc:geneProduct="G_g13569"/>
            <fbc:geneProductRef fbc:geneProduct="G_g12556"/>
            <fbc:geneProductRef fbc:geneProduct="G_g13188"/>
            <fbc:geneProductRef fbc:geneProduct="G_g13360"/>
          </fbc:or>
        </fbc:geneProductAssociation>
      </reaction>
      <reaction metaid="NoduleI_RXN__45__761_C" id="NoduleI_RXN__45__761_C" name="RXN-761" reversible="false" fast="false" fbc:lowerFluxBound="FB2N0" fbc:upperFluxBound="FB12N1000">
        <annotation xmlns:sbml="http://www.sbml.org/sbml/level3/version1/core">
          <rdf:RDF xmlns:rdf="http://www.w3.org/1999/02/22-rdf-syntax-ns#" xmlns:dcterms="http://purl.org/dc/terms/" xmlns:vCard="http://www.w3.org/2001/vcard-rdf/3.0#" xmlns:vCard4="http://www.w3.org/2006/vcard/ns#" xmlns:bqbiol="http://biomodels.net/biology-qualifiers/" xmlns:bqmodel="http://biomodels.net/model-qualifiers/">
            <rdf:Description rdf:about="#NoduleI_RXN__45__761_C">
              <bqbiol:is>
                <rdf:Bag>
                  <rdf:li rdf:resource="http://identifiers.org/metanetx.reaction/MNXR121971"/>
                </rdf:Bag>
              </bqbiol:is>
            </rdf:Description>
          </rdf:RDF>
        </annotation>
        <listOfReactants>
          <speciesReference species="NoduleI_ADP__45__D__45__GLUCOSE__91__C__93__" stoichiometry="1" constant="true"/>
          <speciesReference species="NoduleI_ALPHA__45__GLC__45__6__45__P__91__C__93__" stoichiometry="1" constant="true"/>
        </listOfReactants>
        <listOfProducts>
          <speciesReference species="NoduleI_PROTON__91__C__93__" stoichiometry="1" constant="true"/>
          <speciesReference species="NoduleI_ADP__91__C__93__" stoichiometry="1" constant="true"/>
          <speciesReference species="NoduleI_TREHALOSE__45__6P__91__C__93__" stoichiometry="1" constant="true"/>
        </listOfProducts>
        <fbc:geneProductAssociation>
          <fbc:or>
            <fbc:geneProductRef fbc:geneProduct="G_g13781"/>
            <fbc:geneProductRef fbc:geneProduct="G_g12726"/>
            <fbc:geneProductRef fbc:geneProduct="G_g13836"/>
            <fbc:geneProductRef fbc:geneProduct="G_g13896"/>
            <fbc:geneProductRef fbc:geneProduct="G_g13837"/>
          </fbc:or>
        </fbc:geneProductAssociation>
      </reaction>
      <reaction metaid="NoduleI_RXN__45__7650_C" id="NoduleI_RXN__45__7650_C" name="RXN-7650" reversible="false" fast="false" fbc:lowerFluxBound="FB2N0" fbc:upperFluxBound="FB12N1000">
        <annotation xmlns:sbml="http://www.sbml.org/sbml/level3/version1/core">
          <rdf:RDF xmlns:rdf="http://www.w3.org/1999/02/22-rdf-syntax-ns#" xmlns:dcterms="http://purl.org/dc/terms/" xmlns:vCard="http://www.w3.org/2001/vcard-rdf/3.0#" xmlns:vCard4="http://www.w3.org/2006/vcard/ns#" xmlns:bqbiol="http://biomodels.net/biology-qualifiers/" xmlns:bqmodel="http://biomodels.net/model-qualifiers/">
            <rdf:Description rdf:about="#NoduleI_RXN__45__7650_C">
              <bqbiol:is>
                <rdf:Bag>
                  <rdf:li rdf:resource="http://identifiers.org/metanetx.reaction/MNXR121988"/>
                </rdf:Bag>
              </bqbiol:is>
            </rdf:Description>
          </rdf:RDF>
        </annotation>
        <listOfReactants>
          <speciesReference species="NoduleI_PROTON__91__C__93__" stoichiometry="1" constant="true"/>
          <speciesReference species="NoduleI_NADPH__91__C__93__" stoichiometry="1" constant="true"/>
          <speciesReference species="NoduleI_OXYGEN__45__MOLECULE__91__C__93__" stoichiometry="1" constant="true"/>
          <speciesReference species="NoduleI_NARINGENIN__45__CMPD__91__C__93__" stoichiometry="1" constant="true"/>
        </listOfReactants>
        <listOfProducts>
          <speciesReference species="NoduleI_WATER__91__C__93__" stoichiometry="2" constant="true"/>
          <speciesReference species="NoduleI_NADP__91__C__93__" stoichiometry="1" constant="true"/>
          <speciesReference species="NoduleI_CPD__45__431__91__C__93__" stoichiometry="1" constant="true"/>
        </listOfProducts>
      </reaction>
      <reaction metaid="NoduleI_RXN__45__7651_C" id="NoduleI_RXN__45__7651_C" name="RXN-7651" reversible="false" fast="false" fbc:lowerFluxBound="FB2N0" fbc:upperFluxBound="FB12N1000">
        <annotation xmlns:sbml="http://www.sbml.org/sbml/level3/version1/core">
          <rdf:RDF xmlns:rdf="http://www.w3.org/1999/02/22-rdf-syntax-ns#" xmlns:dcterms="http://purl.org/dc/terms/" xmlns:vCard="http://www.w3.org/2001/vcard-rdf/3.0#" xmlns:vCard4="http://www.w3.org/2006/vcard/ns#" xmlns:bqbiol="http://biomodels.net/biology-qualifiers/" xmlns:bqmodel="http://biomodels.net/model-qualifiers/">
            <rdf:Description rdf:about="#NoduleI_RXN__45__7651_C">
              <bqbiol:is>
                <rdf:Bag>
                  <rdf:li rdf:resource="http://identifiers.org/metanetx.reaction/MNXR110330"/>
                </rdf:Bag>
              </bqbiol:is>
            </rdf:Description>
          </rdf:RDF>
        </annotation>
        <listOfReactants>
          <speciesReference species="NoduleI_PROTON__91__C__93__" stoichiometry="1" constant="true"/>
          <speciesReference species="NoduleI_NADPH__91__C__93__" stoichiometry="1" constant="true"/>
          <speciesReference species="NoduleI_OXYGEN__45__MOLECULE__91__C__93__" stoichiometry="1" constant="true"/>
          <speciesReference species="NoduleI_CPD__45__431__91__C__93__" stoichiometry="1" constant="true"/>
        </listOfReactants>
        <listOfProducts>
          <speciesReference species="NoduleI_WATER__91__C__93__" stoichiometry="1" constant="true"/>
          <speciesReference species="NoduleI_NADP__91__C__93__" stoichiometry="1" constant="true"/>
          <speciesReference species="NoduleI_5734__45__TETRAHYDROXYFLAVONE__91__C__93__" stoichiometry="1" constant="true"/>
        </listOfProducts>
      </reaction>
      <reaction metaid="NoduleI_RXN__45__7652_C" id="NoduleI_RXN__45__7652_C" name="RXN-7652" reversible="false" fast="false" fbc:lowerFluxBound="FB2N0" fbc:upperFluxBound="FB12N1000">
        <annotation xmlns:sbml="http://www.sbml.org/sbml/level3/version1/core">
          <rdf:RDF xmlns:rdf="http://www.w3.org/1999/02/22-rdf-syntax-ns#" xmlns:dcterms="http://purl.org/dc/terms/" xmlns:vCard="http://www.w3.org/2001/vcard-rdf/3.0#" xmlns:vCard4="http://www.w3.org/2006/vcard/ns#" xmlns:bqbiol="http://biomodels.net/biology-qualifiers/" xmlns:bqmodel="http://biomodels.net/model-qualifiers/">
            <rdf:Description rdf:about="#NoduleI_RXN__45__7652_C">
              <bqbiol:is>
                <rdf:Bag>
                  <rdf:li rdf:resource="http://identifiers.org/metanetx.reaction/MNXR107508"/>
                </rdf:Bag>
              </bqbiol:is>
            </rdf:Description>
          </rdf:RDF>
        </annotation>
        <listOfReactants>
          <speciesReference species="NoduleI_PROTON__91__C__93__" stoichiometry="1" constant="true"/>
          <speciesReference species="NoduleI_NADPH__91__C__93__" stoichiometry="1" constant="true"/>
          <speciesReference species="NoduleI_OXYGEN__45__MOLECULE__91__C__93__" stoichiometry="1" constant="true"/>
          <speciesReference species="NoduleI_NARINGENIN__45__CMPD__91__C__93__" stoichiometry="1" constant="true"/>
        </listOfReactants>
        <listOfProducts>
          <speciesReference species="NoduleI_WATER__91__C__93__" stoichiometry="1" constant="true"/>
          <speciesReference species="NoduleI_NADP__91__C__93__" stoichiometry="1" constant="true"/>
          <speciesReference species="NoduleI_CPD__45__6994__91__C__93__" stoichiometry="1" constant="true"/>
        </listOfProducts>
      </reaction>
      <reaction metaid="NoduleI_RXN__45__7653_C" id="NoduleI_RXN__45__7653_C" name="RXN-7653" reversible="false" fast="false" fbc:lowerFluxBound="FB2N0" fbc:upperFluxBound="FB12N1000">
        <annotation xmlns:sbml="http://www.sbml.org/sbml/level3/version1/core">
          <rdf:RDF xmlns:rdf="http://www.w3.org/1999/02/22-rdf-syntax-ns#" xmlns:dcterms="http://purl.org/dc/terms/" xmlns:vCard="http://www.w3.org/2001/vcard-rdf/3.0#" xmlns:vCard4="http://www.w3.org/2006/vcard/ns#" xmlns:bqbiol="http://biomodels.net/biology-qualifiers/" xmlns:bqmodel="http://biomodels.net/model-qualifiers/">
            <rdf:Description rdf:about="#NoduleI_RXN__45__7653_C">
              <bqbiol:is>
                <rdf:Bag>
                  <rdf:li rdf:resource="http://identifiers.org/metanetx.reaction/MNXR121989"/>
                </rdf:Bag>
              </bqbiol:is>
            </rdf:Description>
          </rdf:RDF>
        </annotation>
        <listOfReactants>
          <speciesReference species="NoduleI_PROTON__91__C__93__" stoichiometry="1" constant="true"/>
          <speciesReference species="NoduleI_NADPH__91__C__93__" stoichiometry="1" constant="true"/>
          <speciesReference species="NoduleI_OXYGEN__45__MOLECULE__91__C__93__" stoichiometry="1" constant="true"/>
          <speciesReference species="NoduleI_CPD__45__6994__91__C__93__" stoichiometry="1" constant="true"/>
        </listOfReactants>
        <listOfProducts>
          <speciesReference species="NoduleI_WATER__91__C__93__" stoichiometry="2" constant="true"/>
          <speciesReference species="NoduleI_NADP__91__C__93__" stoichiometry="1" constant="true"/>
          <speciesReference species="NoduleI_5734__45__TETRAHYDROXYFLAVONE__91__C__93__" stoichiometry="1" constant="true"/>
        </listOfProducts>
      </reaction>
      <reaction metaid="NoduleI_RXN__45__7654_C" id="NoduleI_RXN__45__7654_C" name="RXN-7654" reversible="false" fast="false" fbc:lowerFluxBound="FB2N0" fbc:upperFluxBound="FB12N1000">
        <annotation xmlns:sbml="http://www.sbml.org/sbml/level3/version1/core">
          <rdf:RDF xmlns:rdf="http://www.w3.org/1999/02/22-rdf-syntax-ns#" xmlns:dcterms="http://purl.org/dc/terms/" xmlns:vCard="http://www.w3.org/2001/vcard-rdf/3.0#" xmlns:vCard4="http://www.w3.org/2006/vcard/ns#" xmlns:bqbiol="http://biomodels.net/biology-qualifiers/" xmlns:bqmodel="http://biomodels.net/model-qualifiers/">
            <rdf:Description rdf:about="#NoduleI_RXN__45__7654_C">
              <bqbiol:is>
                <rdf:Bag>
                  <rdf:li rdf:resource="http://identifiers.org/metanetx.reaction/MNXR140790"/>
                </rdf:Bag>
              </bqbiol:is>
            </rdf:Description>
          </rdf:RDF>
        </annotation>
        <listOfReactants>
          <speciesReference species="NoduleI_PROTON__91__C__93__" stoichiometry="1" constant="true"/>
          <speciesReference species="NoduleI_NADPH__91__C__93__" stoichiometry="1" constant="true"/>
          <speciesReference species="NoduleI_OXYGEN__45__MOLECULE__91__C__93__" stoichiometry="1" constant="true"/>
          <speciesReference species="NoduleI_CPD__45__3061__91__C__93__" stoichiometry="1" constant="true"/>
        </listOfReactants>
        <listOfProducts>
          <speciesReference species="NoduleI_WATER__91__C__93__" stoichiometry="1" constant="true"/>
          <speciesReference species="NoduleI_NADP__91__C__93__" stoichiometry="1" constant="true"/>
          <speciesReference species="NoduleI_CPD__45__6996__91__C__93__" stoichiometry="1" constant="true"/>
        </listOfProducts>
        <fbc:geneProductAssociation>
          <fbc:or>
            <fbc:geneProductRef fbc:geneProduct="G_g12823"/>
            <fbc:geneProductRef fbc:geneProduct="G_g12822"/>
          </fbc:or>
        </fbc:geneProductAssociation>
      </reaction>
      <reaction metaid="NoduleI_RXN__45__7655_C" id="NoduleI_RXN__45__7655_C" name="RXN-7655" reversible="false" fast="false" fbc:lowerFluxBound="FB2N0" fbc:upperFluxBound="FB12N1000">
        <annotation xmlns:sbml="http://www.sbml.org/sbml/level3/version1/core">
          <rdf:RDF xmlns:rdf="http://www.w3.org/1999/02/22-rdf-syntax-ns#" xmlns:dcterms="http://purl.org/dc/terms/" xmlns:vCard="http://www.w3.org/2001/vcard-rdf/3.0#" xmlns:vCard4="http://www.w3.org/2006/vcard/ns#" xmlns:bqbiol="http://biomodels.net/biology-qualifiers/" xmlns:bqmodel="http://biomodels.net/model-qualifiers/">
            <rdf:Description rdf:about="#NoduleI_RXN__45__7655_C">
              <bqbiol:is>
                <rdf:Bag>
                  <rdf:li rdf:resource="http://identifiers.org/metanetx.reaction/MNXR111308"/>
                </rdf:Bag>
              </bqbiol:is>
            </rdf:Description>
          </rdf:RDF>
        </annotation>
        <listOfReactants>
          <speciesReference species="NoduleI_PROTON__91__C__93__" stoichiometry="1" constant="true"/>
          <speciesReference species="NoduleI_NADPH__91__C__93__" stoichiometry="1" constant="true"/>
          <speciesReference species="NoduleI_OXYGEN__45__MOLECULE__91__C__93__" stoichiometry="1" constant="true"/>
          <speciesReference species="NoduleI_CPD__45__6996__91__C__93__" stoichiometry="1" constant="true"/>
        </listOfReactants>
        <listOfProducts>
          <speciesReference species="NoduleI_WATER__91__C__93__" stoichiometry="1" constant="true"/>
          <speciesReference species="NoduleI_NADP__91__C__93__" stoichiometry="1" constant="true"/>
          <speciesReference species="NoduleI_CPD__45__6997__91__C__93__" stoichiometry="1" constant="true"/>
        </listOfProducts>
      </reaction>
      <reaction metaid="NoduleI_RXN__45__7656_C" id="NoduleI_RXN__45__7656_C" name="RXN-7656" reversible="false" fast="false" fbc:lowerFluxBound="FB2N0" fbc:upperFluxBound="FB12N1000">
        <annotation xmlns:sbml="http://www.sbml.org/sbml/level3/version1/core">
          <rdf:RDF xmlns:rdf="http://www.w3.org/1999/02/22-rdf-syntax-ns#" xmlns:dcterms="http://purl.org/dc/terms/" xmlns:vCard="http://www.w3.org/2001/vcard-rdf/3.0#" xmlns:vCard4="http://www.w3.org/2006/vcard/ns#" xmlns:bqbiol="http://biomodels.net/biology-qualifiers/" xmlns:bqmodel="http://biomodels.net/model-qualifiers/">
            <rdf:Description rdf:about="#NoduleI_RXN__45__7656_C">
              <bqbiol:is>
                <rdf:Bag>
                  <rdf:li rdf:resource="http://identifiers.org/metanetx.reaction/MNXR111309"/>
                </rdf:Bag>
              </bqbiol:is>
            </rdf:Description>
          </rdf:RDF>
        </annotation>
        <listOfReactants>
          <speciesReference species="NoduleI_CPD__45__6997__91__C__93__" stoichiometry="1" constant="true"/>
        </listOfReactants>
        <listOfProducts>
          <speciesReference species="NoduleI_WATER__91__C__93__" stoichiometry="1" constant="true"/>
          <speciesReference species="NoduleI_CPD__45__6998__91__C__93__" stoichiometry="1" constant="true"/>
        </listOfProducts>
      </reaction>
      <reaction metaid="NoduleI_RXN__45__7682_C" id="NoduleI_RXN__45__7682_C" name="RXN-7682" reversible="false" fast="false" fbc:lowerFluxBound="FB2N0" fbc:upperFluxBound="FB12N1000">
        <annotation xmlns:sbml="http://www.sbml.org/sbml/level3/version1/core">
          <rdf:RDF xmlns:rdf="http://www.w3.org/1999/02/22-rdf-syntax-ns#" xmlns:dcterms="http://purl.org/dc/terms/" xmlns:vCard="http://www.w3.org/2001/vcard-rdf/3.0#" xmlns:vCard4="http://www.w3.org/2006/vcard/ns#" xmlns:bqbiol="http://biomodels.net/biology-qualifiers/" xmlns:bqmodel="http://biomodels.net/model-qualifiers/">
            <rdf:Description rdf:about="#NoduleI_RXN__45__7682_C">
              <bqbiol:is>
                <rdf:Bag>
                  <rdf:li rdf:resource="http://identifiers.org/metanetx.reaction/MNXR100747"/>
                </rdf:Bag>
              </bqbiol:is>
            </rdf:Description>
          </rdf:RDF>
        </annotation>
        <listOfReactants>
          <speciesReference species="NoduleI_WATER__91__C__93__" stoichiometry="1" constant="true"/>
          <speciesReference species="NoduleI_NAD__91__C__93__" stoichiometry="1" constant="true"/>
          <speciesReference species="NoduleI_HYPOXANTHINE__91__C__93__" stoichiometry="1" constant="true"/>
        </listOfReactants>
        <listOfProducts>
          <speciesReference species="NoduleI_PROTON__91__C__93__" stoichiometry="1" constant="true"/>
          <speciesReference species="NoduleI_NADH__91__C__93__" stoichiometry="1" constant="true"/>
          <speciesReference species="NoduleI_XANTHINE__91__C__93__" stoichiometry="1" constant="true"/>
        </listOfProducts>
        <fbc:geneProductAssociation>
          <fbc:geneProductRef fbc:geneProduct="G_g12753"/>
        </fbc:geneProductAssociation>
      </reaction>
      <reaction metaid="NoduleI_RXN__45__7686_C" id="NoduleI_RXN__45__7686_C" name="RXN-7686" reversible="false" fast="false" fbc:lowerFluxBound="FB2N0" fbc:upperFluxBound="FB12N1000">
        <annotation xmlns:sbml="http://www.sbml.org/sbml/level3/version1/core">
          <rdf:RDF xmlns:rdf="http://www.w3.org/1999/02/22-rdf-syntax-ns#" xmlns:dcterms="http://purl.org/dc/terms/" xmlns:vCard="http://www.w3.org/2001/vcard-rdf/3.0#" xmlns:vCard4="http://www.w3.org/2006/vcard/ns#" xmlns:bqbiol="http://biomodels.net/biology-qualifiers/" xmlns:bqmodel="http://biomodels.net/model-qualifiers/">
            <rdf:Description rdf:about="#NoduleI_RXN__45__7686_C">
              <bqbiol:is>
                <rdf:Bag>
                  <rdf:li rdf:resource="http://identifiers.org/metanetx.reaction/MNXR107510"/>
                </rdf:Bag>
              </bqbiol:is>
            </rdf:Description>
          </rdf:RDF>
        </annotation>
        <listOfReactants>
          <speciesReference species="NoduleI_OXYGEN__45__MOLECULE__91__C__93__" stoichiometry="1" constant="true"/>
          <speciesReference species="NoduleI_2__45__KETOGLUTARATE__91__C__93__" stoichiometry="1" constant="true"/>
          <speciesReference species="NoduleI_NARINGENIN__45__CMPD__91__C__93__" stoichiometry="1" constant="true"/>
        </listOfReactants>
        <listOfProducts>
          <speciesReference species="NoduleI_WATER__91__C__93__" stoichiometry="1" constant="true"/>
          <speciesReference species="NoduleI_CARBON__45__DIOXIDE__91__C__93__" stoichiometry="1" constant="true"/>
          <speciesReference species="NoduleI_SUC__91__C__93__" stoichiometry="1" constant="true"/>
          <speciesReference species="NoduleI_CPD__45__431__91__C__93__" stoichiometry="1" constant="true"/>
        </listOfProducts>
        <fbc:geneProductAssociation>
          <fbc:geneProductRef fbc:geneProduct="G_g13820"/>
        </fbc:geneProductAssociation>
      </reaction>
      <reaction metaid="NoduleI_RXN__45__7687_C" id="NoduleI_RXN__45__7687_C" name="RXN-7687" reversible="false" fast="false" fbc:lowerFluxBound="FB2N0" fbc:upperFluxBound="FB12N1000">
        <annotation xmlns:sbml="http://www.sbml.org/sbml/level3/version1/core">
          <rdf:RDF xmlns:rdf="http://www.w3.org/1999/02/22-rdf-syntax-ns#" xmlns:dcterms="http://purl.org/dc/terms/" xmlns:vCard="http://www.w3.org/2001/vcard-rdf/3.0#" xmlns:vCard4="http://www.w3.org/2006/vcard/ns#" xmlns:bqbiol="http://biomodels.net/biology-qualifiers/" xmlns:bqmodel="http://biomodels.net/model-qualifiers/">
            <rdf:Description rdf:about="#NoduleI_RXN__45__7687_C">
              <bqbiol:is>
                <rdf:Bag>
                  <rdf:li rdf:resource="http://identifiers.org/metanetx.reaction/MNXR108277"/>
                </rdf:Bag>
              </bqbiol:is>
            </rdf:Description>
          </rdf:RDF>
        </annotation>
        <listOfReactants>
          <speciesReference species="NoduleI_OXYGEN__45__MOLECULE__91__C__93__" stoichiometry="1" constant="true"/>
          <speciesReference species="NoduleI_2__45__KETOGLUTARATE__91__C__93__" stoichiometry="1" constant="true"/>
          <speciesReference species="NoduleI_CPD__45__6994__91__C__93__" stoichiometry="1" constant="true"/>
        </listOfReactants>
        <listOfProducts>
          <speciesReference species="NoduleI_WATER__91__C__93__" stoichiometry="1" constant="true"/>
          <speciesReference species="NoduleI_CARBON__45__DIOXIDE__91__C__93__" stoichiometry="1" constant="true"/>
          <speciesReference species="NoduleI_SUC__91__C__93__" stoichiometry="1" constant="true"/>
          <speciesReference species="NoduleI_5734__45__TETRAHYDROXYFLAVONE__91__C__93__" stoichiometry="1" constant="true"/>
        </listOfProducts>
        <fbc:geneProductAssociation>
          <fbc:geneProductRef fbc:geneProduct="G_g13820"/>
        </fbc:geneProductAssociation>
      </reaction>
      <reaction metaid="NoduleI_RXN__45__7703_C" id="NoduleI_RXN__45__7703_C" name="RXN-7703" reversible="false" fast="false" fbc:lowerFluxBound="FB2N0" fbc:upperFluxBound="FB12N1000">
        <annotation xmlns:sbml="http://www.sbml.org/sbml/level3/version1/core">
          <rdf:RDF xmlns:rdf="http://www.w3.org/1999/02/22-rdf-syntax-ns#" xmlns:dcterms="http://purl.org/dc/terms/" xmlns:vCard="http://www.w3.org/2001/vcard-rdf/3.0#" xmlns:vCard4="http://www.w3.org/2006/vcard/ns#" xmlns:bqbiol="http://biomodels.net/biology-qualifiers/" xmlns:bqmodel="http://biomodels.net/model-qualifiers/">
            <rdf:Description rdf:about="#NoduleI_RXN__45__7703_C">
              <bqbiol:is>
                <rdf:Bag>
                  <rdf:li rdf:resource="http://identifiers.org/metanetx.reaction/MNXR122005"/>
                </rdf:Bag>
              </bqbiol:is>
            </rdf:Description>
          </rdf:RDF>
        </annotation>
        <listOfReactants>
          <speciesReference species="NoduleI_WATER__91__C__93__" stoichiometry="1" constant="true"/>
          <speciesReference species="NoduleI_NADPH__91__C__93__" stoichiometry="1" constant="true"/>
        </listOfReactants>
        <listOfProducts>
          <speciesReference species="NoduleI_Pi__91__C__93__" stoichiometry="1" constant="true"/>
          <speciesReference species="NoduleI_NADH__91__C__93__" stoichiometry="1" constant="true"/>
        </listOfProducts>
      </reaction>
      <reaction metaid="NoduleI_RXN__45__7750_C" id="NoduleI_RXN__45__7750_C" name="2-hydroxyisoflavanone synthase" reversible="false" fast="false" fbc:lowerFluxBound="FB2N0" fbc:upperFluxBound="FB12N1000">
        <annotation xmlns:sbml="http://www.sbml.org/sbml/level3/version1/core">
          <rdf:RDF xmlns:rdf="http://www.w3.org/1999/02/22-rdf-syntax-ns#" xmlns:dcterms="http://purl.org/dc/terms/" xmlns:vCard="http://www.w3.org/2001/vcard-rdf/3.0#" xmlns:vCard4="http://www.w3.org/2006/vcard/ns#" xmlns:bqbiol="http://biomodels.net/biology-qualifiers/" xmlns:bqmodel="http://biomodels.net/model-qualifiers/">
            <rdf:Description rdf:about="#NoduleI_RXN__45__7750_C">
              <bqbiol:is>
                <rdf:Bag>
                  <rdf:li rdf:resource="http://identifiers.org/metanetx.reaction/MNXR110537"/>
                </rdf:Bag>
              </bqbiol:is>
            </rdf:Description>
          </rdf:RDF>
        </annotation>
        <listOfReactants>
          <speciesReference species="NoduleI_PROTON__91__C__93__" stoichiometry="2" constant="true"/>
          <speciesReference species="NoduleI_NADPH__91__C__93__" stoichiometry="2" constant="true"/>
          <speciesReference species="NoduleI_OXYGEN__45__MOLECULE__91__C__93__" stoichiometry="1" constant="true"/>
          <speciesReference species="NoduleI_CPD__45__431__91__C__93__" stoichiometry="1" constant="true"/>
        </listOfReactants>
        <listOfProducts>
          <speciesReference species="NoduleI_WATER__91__C__93__" stoichiometry="1" constant="true"/>
          <speciesReference species="NoduleI_NADP__91__C__93__" stoichiometry="2" constant="true"/>
          <speciesReference species="NoduleI_CPD__45__3161__91__C__93__" stoichiometry="1" constant="true"/>
        </listOfProducts>
      </reaction>
      <reaction metaid="NoduleI_RXN__45__821_C" id="NoduleI_RXN__45__821_C" name="proline dehydrogenase" reversible="false" fast="false" fbc:lowerFluxBound="FB2N0" fbc:upperFluxBound="FB12N1000">
        <listOfReactants>
          <speciesReference species="NoduleI_Oxidized__45__flavodoxins__91__C__93__" stoichiometry="1" constant="true"/>
          <speciesReference species="NoduleI_PRO__91__C__93__" stoichiometry="1" constant="true"/>
        </listOfReactants>
        <listOfProducts>
          <speciesReference species="NoduleI_PROTON__91__C__93__" stoichiometry="1" constant="true"/>
          <speciesReference species="NoduleI_Reduced__45__flavodoxins__91__C__93__" stoichiometry="1" constant="true"/>
          <speciesReference species="NoduleI_L__45__DELTA1__45__PYRROLINE_5__45__CARBOXYLATE__91__C__93__" stoichiometry="1" constant="true"/>
        </listOfProducts>
        <fbc:geneProductAssociation>
          <fbc:or>
            <fbc:geneProductRef fbc:geneProduct="G_g13438"/>
            <fbc:geneProductRef fbc:geneProduct="G_g13439"/>
            <fbc:geneProductRef fbc:geneProduct="G_g13540"/>
            <fbc:geneProductRef fbc:geneProduct="G_g13440"/>
          </fbc:or>
        </fbc:geneProductAssociation>
      </reaction>
      <reaction metaid="NoduleI_RXN__45__8287_C" id="NoduleI_RXN__45__8287_C" name="RXN-8287" reversible="false" fast="false" fbc:lowerFluxBound="FB2N0" fbc:upperFluxBound="FB12N1000">
        <annotation xmlns:sbml="http://www.sbml.org/sbml/level3/version1/core">
          <rdf:RDF xmlns:rdf="http://www.w3.org/1999/02/22-rdf-syntax-ns#" xmlns:dcterms="http://purl.org/dc/terms/" xmlns:vCard="http://www.w3.org/2001/vcard-rdf/3.0#" xmlns:vCard4="http://www.w3.org/2006/vcard/ns#" xmlns:bqbiol="http://biomodels.net/biology-qualifiers/" xmlns:bqmodel="http://biomodels.net/model-qualifiers/">
            <rdf:Description rdf:about="#NoduleI_RXN__45__8287_C">
              <bqbiol:is>
                <rdf:Bag>
                  <rdf:li rdf:resource="http://identifiers.org/metanetx.reaction/MNXR122225"/>
                </rdf:Bag>
              </bqbiol:is>
            </rdf:Description>
          </rdf:RDF>
        </annotation>
        <listOfReactants>
          <speciesReference species="NoduleI_CPD__45__1099__91__C__93__" stoichiometry="2" constant="true"/>
        </listOfReactants>
        <listOfProducts>
          <speciesReference species="NoduleI_SUCROSE__91__C__93__" stoichiometry="1" constant="true"/>
          <speciesReference species="NoduleI_CPD__45__170__91__C__93__" stoichiometry="1" constant="true"/>
        </listOfProducts>
        <fbc:geneProductAssociation>
          <fbc:or>
            <fbc:geneProductRef fbc:geneProduct="G_g13838"/>
            <fbc:geneProductRef fbc:geneProduct="G_g13663"/>
            <fbc:geneProductRef fbc:geneProduct="G_g13672"/>
            <fbc:geneProductRef fbc:geneProduct="G_g12578"/>
          </fbc:or>
        </fbc:geneProductAssociation>
      </reaction>
      <reaction metaid="NoduleI_RXN__45__8441_C" id="NoduleI_RXN__45__8441_C" name="RXN-8441" reversible="false" fast="false" fbc:lowerFluxBound="FB2N0" fbc:upperFluxBound="FB12N1000">
        <annotation xmlns:sbml="http://www.sbml.org/sbml/level3/version1/core">
          <rdf:RDF xmlns:rdf="http://www.w3.org/1999/02/22-rdf-syntax-ns#" xmlns:dcterms="http://purl.org/dc/terms/" xmlns:vCard="http://www.w3.org/2001/vcard-rdf/3.0#" xmlns:vCard4="http://www.w3.org/2006/vcard/ns#" xmlns:bqbiol="http://biomodels.net/biology-qualifiers/" xmlns:bqmodel="http://biomodels.net/model-qualifiers/">
            <rdf:Description rdf:about="#NoduleI_RXN__45__8441_C">
              <bqbiol:is>
                <rdf:Bag>
                  <rdf:li rdf:resource="http://identifiers.org/metanetx.reaction/MNXR106899"/>
                </rdf:Bag>
              </bqbiol:is>
            </rdf:Description>
          </rdf:RDF>
        </annotation>
        <listOfReactants>
          <speciesReference species="NoduleI_WATER__91__C__93__" stoichiometry="1" constant="true"/>
          <speciesReference species="NoduleI_NICOTINAMIDE_RIBOSE__91__C__93__" stoichiometry="1" constant="true"/>
        </listOfReactants>
        <listOfProducts>
          <speciesReference species="NoduleI_PROTON__91__C__93__" stoichiometry="1" constant="true"/>
          <speciesReference species="NoduleI_RIBOSE__91__C__93__" stoichiometry="1" constant="true"/>
          <speciesReference species="NoduleI_NIACINAMIDE__91__C__93__" stoichiometry="1" constant="true"/>
        </listOfProducts>
      </reaction>
      <reaction metaid="NoduleI_RXN__45__8442_C" id="NoduleI_RXN__45__8442_C" name="RXN-8442" reversible="false" fast="false" fbc:lowerFluxBound="FB2N0" fbc:upperFluxBound="FB12N1000">
        <annotation xmlns:sbml="http://www.sbml.org/sbml/level3/version1/core">
          <rdf:RDF xmlns:rdf="http://www.w3.org/1999/02/22-rdf-syntax-ns#" xmlns:dcterms="http://purl.org/dc/terms/" xmlns:vCard="http://www.w3.org/2001/vcard-rdf/3.0#" xmlns:vCard4="http://www.w3.org/2006/vcard/ns#" xmlns:bqbiol="http://biomodels.net/biology-qualifiers/" xmlns:bqmodel="http://biomodels.net/model-qualifiers/">
            <rdf:Description rdf:about="#NoduleI_RXN__45__8442_C">
              <bqbiol:is>
                <rdf:Bag>
                  <rdf:li rdf:resource="http://identifiers.org/metanetx.reaction/MNXR122333"/>
                </rdf:Bag>
              </bqbiol:is>
            </rdf:Description>
          </rdf:RDF>
        </annotation>
        <listOfReactants>
          <speciesReference species="NoduleI_PROTON__91__C__93__" stoichiometry="1" constant="true"/>
          <speciesReference species="NoduleI_D__45__RIBULOSE__45__1__45__P__91__C__93__" stoichiometry="1" constant="true"/>
          <speciesReference species="NoduleI_NIACINE__91__C__93__" stoichiometry="1" constant="true"/>
        </listOfReactants>
        <listOfProducts>
          <speciesReference species="NoduleI_Pi__91__C__93__" stoichiometry="1" constant="true"/>
          <speciesReference species="NoduleI_CPD__45__8259__91__C__93__" stoichiometry="1" constant="true"/>
        </listOfProducts>
      </reaction>
      <reaction metaid="NoduleI_RXN__45__8443_C" id="NoduleI_RXN__45__8443_C" name="nicotinate riboside kinase" reversible="false" fast="false" fbc:lowerFluxBound="FB2N0" fbc:upperFluxBound="FB12N1000">
        <annotation xmlns:sbml="http://www.sbml.org/sbml/level3/version1/core">
          <rdf:RDF xmlns:rdf="http://www.w3.org/1999/02/22-rdf-syntax-ns#" xmlns:dcterms="http://purl.org/dc/terms/" xmlns:vCard="http://www.w3.org/2001/vcard-rdf/3.0#" xmlns:vCard4="http://www.w3.org/2006/vcard/ns#" xmlns:bqbiol="http://biomodels.net/biology-qualifiers/" xmlns:bqmodel="http://biomodels.net/model-qualifiers/">
            <rdf:Description rdf:about="#NoduleI_RXN__45__8443_C">
              <bqbiol:is>
                <rdf:Bag>
                  <rdf:li rdf:resource="http://identifiers.org/metanetx.reaction/MNXR101960"/>
                </rdf:Bag>
              </bqbiol:is>
            </rdf:Description>
          </rdf:RDF>
        </annotation>
        <listOfReactants>
          <speciesReference species="NoduleI_ATP__91__C__93__" stoichiometry="1" constant="true"/>
          <speciesReference species="NoduleI_CPD__45__8259__91__C__93__" stoichiometry="1" constant="true"/>
        </listOfReactants>
        <listOfProducts>
          <speciesReference species="NoduleI_PROTON__91__C__93__" stoichiometry="1" constant="true"/>
          <speciesReference species="NoduleI_ADP__91__C__93__" stoichiometry="1" constant="true"/>
          <speciesReference species="NoduleI_NICOTINATE_NUCLEOTIDE__91__C__93__" stoichiometry="1" constant="true"/>
        </listOfProducts>
        <fbc:geneProductAssociation>
          <fbc:geneProductRef fbc:geneProduct="G_g13272"/>
        </fbc:geneProductAssociation>
      </reaction>
      <reaction metaid="NoduleI_RXN__45__8444_C" id="NoduleI_RXN__45__8444_C" name="RXN-8444" reversible="false" fast="false" fbc:lowerFluxBound="FB2N0" fbc:upperFluxBound="FB12N1000">
        <annotation xmlns:sbml="http://www.sbml.org/sbml/level3/version1/core">
          <rdf:RDF xmlns:rdf="http://www.w3.org/1999/02/22-rdf-syntax-ns#" xmlns:dcterms="http://purl.org/dc/terms/" xmlns:vCard="http://www.w3.org/2001/vcard-rdf/3.0#" xmlns:vCard4="http://www.w3.org/2006/vcard/ns#" xmlns:bqbiol="http://biomodels.net/biology-qualifiers/" xmlns:bqmodel="http://biomodels.net/model-qualifiers/">
            <rdf:Description rdf:about="#NoduleI_RXN__45__8444_C">
              <bqbiol:is>
                <rdf:Bag>
                  <rdf:li rdf:resource="http://identifiers.org/metanetx.reaction/MNXR122334"/>
                </rdf:Bag>
              </bqbiol:is>
            </rdf:Description>
          </rdf:RDF>
        </annotation>
        <listOfReactants>
          <speciesReference species="NoduleI_WATER__91__C__93__" stoichiometry="1" constant="true"/>
          <speciesReference species="NoduleI_NICOTINATE_NUCLEOTIDE__91__C__93__" stoichiometry="1" constant="true"/>
        </listOfReactants>
        <listOfProducts>
          <speciesReference species="NoduleI_PROTON__91__C__93__" stoichiometry="1" constant="true"/>
          <speciesReference species="NoduleI_NIACINE__91__C__93__" stoichiometry="1" constant="true"/>
          <speciesReference species="NoduleI_RIBOSE__45__5P__91__C__93__" stoichiometry="1" constant="true"/>
        </listOfProducts>
      </reaction>
      <reaction metaid="NoduleI_RXN__45__9104_C" id="NoduleI_RXN__45__9104_C" name="1,4-&amp;beta;-&lt;small&gt;D&lt;/small&gt;-xylan synthase" reversible="false" fast="false" fbc:lowerFluxBound="FB2N0" fbc:upperFluxBound="FB12N1000">
        <annotation xmlns:sbml="http://www.sbml.org/sbml/level3/version1/core">
          <rdf:RDF xmlns:rdf="http://www.w3.org/1999/02/22-rdf-syntax-ns#" xmlns:dcterms="http://purl.org/dc/terms/" xmlns:vCard="http://www.w3.org/2001/vcard-rdf/3.0#" xmlns:vCard4="http://www.w3.org/2006/vcard/ns#" xmlns:bqbiol="http://biomodels.net/biology-qualifiers/" xmlns:bqmodel="http://biomodels.net/model-qualifiers/">
            <rdf:Description rdf:about="#NoduleI_RXN__45__9104_C">
              <bqbiol:is>
                <rdf:Bag>
                  <rdf:li rdf:resource="http://identifiers.org/metanetx.reaction/MNXR122647"/>
                </rdf:Bag>
              </bqbiol:is>
            </rdf:Description>
          </rdf:RDF>
        </annotation>
        <listOfReactants>
          <speciesReference species="NoduleI_UDP__45__D__45__XYLOSE__91__C__93__" stoichiometry="1" constant="true"/>
        </listOfReactants>
        <listOfProducts>
          <speciesReference species="NoduleI_PROTON__91__C__93__" stoichiometry="1" constant="true"/>
          <speciesReference species="NoduleI_UDP__91__C__93__" stoichiometry="1" constant="true"/>
          <speciesReference species="NoduleI_1__45__4__45__beta__45__Xylan__91__C__93__" stoichiometry="1" constant="true"/>
        </listOfProducts>
        <fbc:geneProductAssociation>
          <fbc:or>
            <fbc:geneProductRef fbc:geneProduct="G_g13172"/>
            <fbc:geneProductRef fbc:geneProduct="G_g12999"/>
            <fbc:geneProductRef fbc:geneProduct="G_g13019"/>
            <fbc:geneProductRef fbc:geneProduct="G_g12611"/>
            <fbc:geneProductRef fbc:geneProduct="G_g13608"/>
            <fbc:geneProductRef fbc:geneProduct="G_g12989"/>
          </fbc:or>
        </fbc:geneProductAssociation>
      </reaction>
      <reaction metaid="NoduleI_RXN__45__9290__45____40__NAD__41___C" id="NoduleI_RXN__45__9290__45____40__NAD__41___C" name="momilactone-A synthase" reversible="true" fast="false" fbc:lowerFluxBound="FB1N1000" fbc:upperFluxBound="FB12N1000">
        <listOfReactants>
          <speciesReference species="NoduleI_NAD__91__C__93__" stoichiometry="1" constant="true"/>
          <speciesReference species="NoduleI_CPD__45__9905__91__C__93__" stoichiometry="1" constant="true"/>
        </listOfReactants>
        <listOfProducts>
          <speciesReference species="NoduleI_PROTON__91__C__93__" stoichiometry="1" constant="true"/>
          <speciesReference species="NoduleI_NADH__91__C__93__" stoichiometry="1" constant="true"/>
          <speciesReference species="NoduleI_CPD__45__7092__91__C__93__" stoichiometry="1" constant="true"/>
        </listOfProducts>
        <fbc:geneProductAssociation>
          <fbc:or>
            <fbc:geneProductRef fbc:geneProduct="G_g13674"/>
            <fbc:geneProductRef fbc:geneProduct="G_g13501"/>
            <fbc:geneProductRef fbc:geneProduct="G_g13675"/>
            <fbc:geneProductRef fbc:geneProduct="G_g13676"/>
          </fbc:or>
        </fbc:geneProductAssociation>
      </reaction>
      <reaction metaid="NoduleI_RXN__45__9290__45____40__NADP__41___C" id="NoduleI_RXN__45__9290__45____40__NADP__41___C" name="momilactone-A synthase" reversible="true" fast="false" fbc:lowerFluxBound="FB1N1000" fbc:upperFluxBound="FB12N1000">
        <listOfReactants>
          <speciesReference species="NoduleI_NADP__91__C__93__" stoichiometry="1" constant="true"/>
          <speciesReference species="NoduleI_CPD__45__9905__91__C__93__" stoichiometry="1" constant="true"/>
        </listOfReactants>
        <listOfProducts>
          <speciesReference species="NoduleI_PROTON__91__C__93__" stoichiometry="1" constant="true"/>
          <speciesReference species="NoduleI_NADPH__91__C__93__" stoichiometry="1" constant="true"/>
          <speciesReference species="NoduleI_CPD__45__7092__91__C__93__" stoichiometry="1" constant="true"/>
        </listOfProducts>
        <fbc:geneProductAssociation>
          <fbc:or>
            <fbc:geneProductRef fbc:geneProduct="G_g13674"/>
            <fbc:geneProductRef fbc:geneProduct="G_g13501"/>
            <fbc:geneProductRef fbc:geneProduct="G_g13675"/>
            <fbc:geneProductRef fbc:geneProduct="G_g13676"/>
          </fbc:or>
        </fbc:geneProductAssociation>
      </reaction>
      <reaction metaid="NoduleI_RXN__45__9437_C" id="NoduleI_RXN__45__9437_C" name="RXN-9437" reversible="false" fast="false" fbc:lowerFluxBound="FB2N0" fbc:upperFluxBound="FB12N1000">
        <annotation xmlns:sbml="http://www.sbml.org/sbml/level3/version1/core">
          <rdf:RDF xmlns:rdf="http://www.w3.org/1999/02/22-rdf-syntax-ns#" xmlns:dcterms="http://purl.org/dc/terms/" xmlns:vCard="http://www.w3.org/2001/vcard-rdf/3.0#" xmlns:vCard4="http://www.w3.org/2006/vcard/ns#" xmlns:bqbiol="http://biomodels.net/biology-qualifiers/" xmlns:bqmodel="http://biomodels.net/model-qualifiers/">
            <rdf:Description rdf:about="#NoduleI_RXN__45__9437_C">
              <bqbiol:is>
                <rdf:Bag>
                  <rdf:li rdf:resource="http://identifiers.org/metanetx.reaction/MNXR122814"/>
                </rdf:Bag>
              </bqbiol:is>
            </rdf:Description>
          </rdf:RDF>
        </annotation>
        <listOfReactants>
          <speciesReference species="NoduleI_UDP__45__GLUCOSE__91__C__93__" stoichiometry="1" constant="true"/>
          <speciesReference species="NoduleI_CPD__45__7026__91__C__93__" stoichiometry="1" constant="true"/>
        </listOfReactants>
        <listOfProducts>
          <speciesReference species="NoduleI_PROTON__91__C__93__" stoichiometry="1" constant="true"/>
          <speciesReference species="NoduleI_UDP__91__C__93__" stoichiometry="1" constant="true"/>
          <speciesReference species="NoduleI_CPD__45__10077__91__C__93__" stoichiometry="1" constant="true"/>
        </listOfProducts>
      </reaction>
      <reaction metaid="NoduleI_RXN__45__9439_C" id="NoduleI_RXN__45__9439_C" name="RXN-9439" reversible="false" fast="false" fbc:lowerFluxBound="FB2N0" fbc:upperFluxBound="FB12N1000">
        <annotation xmlns:sbml="http://www.sbml.org/sbml/level3/version1/core">
          <rdf:RDF xmlns:rdf="http://www.w3.org/1999/02/22-rdf-syntax-ns#" xmlns:dcterms="http://purl.org/dc/terms/" xmlns:vCard="http://www.w3.org/2001/vcard-rdf/3.0#" xmlns:vCard4="http://www.w3.org/2006/vcard/ns#" xmlns:bqbiol="http://biomodels.net/biology-qualifiers/" xmlns:bqmodel="http://biomodels.net/model-qualifiers/">
            <rdf:Description rdf:about="#NoduleI_RXN__45__9439_C">
              <bqbiol:is>
                <rdf:Bag>
                  <rdf:li rdf:resource="http://identifiers.org/metanetx.reaction/MNXR140898"/>
                </rdf:Bag>
              </bqbiol:is>
            </rdf:Description>
          </rdf:RDF>
        </annotation>
        <listOfReactants>
          <speciesReference species="NoduleI_WATER__91__C__93__" stoichiometry="1" constant="true"/>
          <speciesReference species="NoduleI_CPD__45__10077__91__C__93__" stoichiometry="1" constant="true"/>
        </listOfReactants>
        <listOfProducts>
          <speciesReference species="NoduleI_GLC__91__C__93__" stoichiometry="1" constant="true"/>
          <speciesReference species="NoduleI_CPD__45__7026__91__C__93__" stoichiometry="1" constant="true"/>
        </listOfProducts>
      </reaction>
      <reaction metaid="NoduleI_RXN__45__9614_C" id="NoduleI_RXN__45__9614_C" name="Mn&lt;small&gt;&lt;sup&gt;2+&lt;/sup&gt;&lt;/small&gt;-dependent ADP-ribose/CDP-alcohol diphosphatase" reversible="false" fast="false" fbc:lowerFluxBound="FB2N0" fbc:upperFluxBound="FB12N1000">
        <annotation xmlns:sbml="http://www.sbml.org/sbml/level3/version1/core">
          <rdf:RDF xmlns:rdf="http://www.w3.org/1999/02/22-rdf-syntax-ns#" xmlns:dcterms="http://purl.org/dc/terms/" xmlns:vCard="http://www.w3.org/2001/vcard-rdf/3.0#" xmlns:vCard4="http://www.w3.org/2006/vcard/ns#" xmlns:bqbiol="http://biomodels.net/biology-qualifiers/" xmlns:bqmodel="http://biomodels.net/model-qualifiers/">
            <rdf:Description rdf:about="#NoduleI_RXN__45__9614_C">
              <bqbiol:is>
                <rdf:Bag>
                  <rdf:li rdf:resource="http://identifiers.org/metanetx.reaction/MNXR112957"/>
                </rdf:Bag>
              </bqbiol:is>
            </rdf:Description>
          </rdf:RDF>
        </annotation>
        <listOfReactants>
          <speciesReference species="NoduleI_WATER__91__C__93__" stoichiometry="1" constant="true"/>
          <speciesReference species="NoduleI_CDP__45__CHOLINE__91__C__93__" stoichiometry="1" constant="true"/>
        </listOfReactants>
        <listOfProducts>
          <speciesReference species="NoduleI_PROTON__91__C__93__" stoichiometry="2" constant="true"/>
          <speciesReference species="NoduleI_PHOSPHORYL__45__CHOLINE__91__C__93__" stoichiometry="1" constant="true"/>
          <speciesReference species="NoduleI_CMP__91__C__93__" stoichiometry="1" constant="true"/>
        </listOfProducts>
        <fbc:geneProductAssociation>
          <fbc:geneProductRef fbc:geneProduct="G_g12876"/>
        </fbc:geneProductAssociation>
      </reaction>
      <reaction metaid="NoduleI_RXN__45__9779_C" id="NoduleI_RXN__45__9779_C" name="phosphatidylinositol-4,5-bisphosphate 4-phosphatase" reversible="false" fast="false" fbc:lowerFluxBound="FB2N0" fbc:upperFluxBound="FB12N1000">
        <annotation xmlns:sbml="http://www.sbml.org/sbml/level3/version1/core">
          <rdf:RDF xmlns:rdf="http://www.w3.org/1999/02/22-rdf-syntax-ns#" xmlns:dcterms="http://purl.org/dc/terms/" xmlns:vCard="http://www.w3.org/2001/vcard-rdf/3.0#" xmlns:vCard4="http://www.w3.org/2006/vcard/ns#" xmlns:bqbiol="http://biomodels.net/biology-qualifiers/" xmlns:bqmodel="http://biomodels.net/model-qualifiers/">
            <rdf:Description rdf:about="#NoduleI_RXN__45__9779_C">
              <bqbiol:is>
                <rdf:Bag>
                  <rdf:li rdf:resource="http://identifiers.org/metanetx.reaction/MNXR102717"/>
                </rdf:Bag>
              </bqbiol:is>
            </rdf:Description>
          </rdf:RDF>
        </annotation>
        <listOfReactants>
          <speciesReference species="NoduleI_WATER__91__C__93__" stoichiometry="1" constant="true"/>
          <speciesReference species="NoduleI_CPDDLN__45__4__91__C__93__" stoichiometry="1" constant="true"/>
        </listOfReactants>
        <listOfProducts>
          <speciesReference species="NoduleI_Pi__91__C__93__" stoichiometry="1" constant="true"/>
          <speciesReference species="NoduleI_CPDDLN__45__2__91__C__93__" stoichiometry="1" constant="true"/>
        </listOfProducts>
      </reaction>
      <reaction metaid="NoduleI_RXN0__45__300_C" id="NoduleI_RXN0__45__300_C" name="hydroxypyruvate reductase (NADP+)" reversible="true" fast="false" fbc:lowerFluxBound="FB1N1000" fbc:upperFluxBound="FB12N1000">
        <annotation xmlns:sbml="http://www.sbml.org/sbml/level3/version1/core">
          <rdf:RDF xmlns:rdf="http://www.w3.org/1999/02/22-rdf-syntax-ns#" xmlns:dcterms="http://purl.org/dc/terms/" xmlns:vCard="http://www.w3.org/2001/vcard-rdf/3.0#" xmlns:vCard4="http://www.w3.org/2006/vcard/ns#" xmlns:bqbiol="http://biomodels.net/biology-qualifiers/" xmlns:bqmodel="http://biomodels.net/model-qualifiers/">
            <rdf:Description rdf:about="#NoduleI_RXN0__45__300_C">
              <bqbiol:is>
                <rdf:Bag>
                  <rdf:li rdf:resource="http://identifiers.org/metanetx.reaction/MNXR100336"/>
                </rdf:Bag>
              </bqbiol:is>
            </rdf:Description>
          </rdf:RDF>
        </annotation>
        <listOfReactants>
          <speciesReference species="NoduleI_NADP__91__C__93__" stoichiometry="1" constant="true"/>
          <speciesReference species="NoduleI_GLYCERATE__91__C__93__" stoichiometry="1" constant="true"/>
        </listOfReactants>
        <listOfProducts>
          <speciesReference species="NoduleI_PROTON__91__C__93__" stoichiometry="1" constant="true"/>
          <speciesReference species="NoduleI_NADPH__91__C__93__" stoichiometry="1" constant="true"/>
          <speciesReference species="NoduleI_OH__45__PYR__91__C__93__" stoichiometry="1" constant="true"/>
        </listOfProducts>
        <fbc:geneProductAssociation>
          <fbc:or>
            <fbc:geneProductRef fbc:geneProduct="G_g13760"/>
            <fbc:geneProductRef fbc:geneProduct="G_g13761"/>
          </fbc:or>
        </fbc:geneProductAssociation>
      </reaction>
      <reaction metaid="NoduleI_RXN0__45__3501_C" id="NoduleI_RXN0__45__3501_C" name="RXN0-3501" reversible="false" fast="false" fbc:lowerFluxBound="FB2N0" fbc:upperFluxBound="FB12N1000">
        <annotation xmlns:sbml="http://www.sbml.org/sbml/level3/version1/core">
          <rdf:RDF xmlns:rdf="http://www.w3.org/1999/02/22-rdf-syntax-ns#" xmlns:dcterms="http://purl.org/dc/terms/" xmlns:vCard="http://www.w3.org/2001/vcard-rdf/3.0#" xmlns:vCard4="http://www.w3.org/2006/vcard/ns#" xmlns:bqbiol="http://biomodels.net/biology-qualifiers/" xmlns:bqmodel="http://biomodels.net/model-qualifiers/">
            <rdf:Description rdf:about="#NoduleI_RXN0__45__3501_C">
              <bqbiol:is>
                <rdf:Bag>
                  <rdf:li rdf:resource="http://identifiers.org/metanetx.reaction/MNXR123174"/>
                </rdf:Bag>
              </bqbiol:is>
            </rdf:Description>
          </rdf:RDF>
        </annotation>
        <listOfReactants>
          <speciesReference species="NoduleI_NITRATE__91__C__93__" stoichiometry="1" constant="true"/>
          <speciesReference species="NoduleI_Reduced__45__Quinones__91__C__93__" stoichiometry="1" constant="true"/>
        </listOfReactants>
        <listOfProducts>
          <speciesReference species="NoduleI_WATER__91__C__93__" stoichiometry="1" constant="true"/>
          <speciesReference species="NoduleI_NITRITE__91__C__93__" stoichiometry="1" constant="true"/>
          <speciesReference species="NoduleI_Quinones__91__C__93__" stoichiometry="1" constant="true"/>
        </listOfProducts>
        <fbc:geneProductAssociation>
          <fbc:or>
            <fbc:geneProductRef fbc:geneProduct="G_g12866"/>
            <fbc:geneProductRef fbc:geneProduct="G_g13322"/>
            <fbc:geneProductRef fbc:geneProduct="G_g12867"/>
          </fbc:or>
        </fbc:geneProductAssociation>
      </reaction>
      <reaction metaid="NoduleI_RXN0__45__361_C" id="NoduleI_RXN0__45__361_C" name="RXN0-361" reversible="true" fast="false" fbc:lowerFluxBound="FB1N1000" fbc:upperFluxBound="FB12N1000">
        <annotation xmlns:sbml="http://www.sbml.org/sbml/level3/version1/core">
          <rdf:RDF xmlns:rdf="http://www.w3.org/1999/02/22-rdf-syntax-ns#" xmlns:dcterms="http://purl.org/dc/terms/" xmlns:vCard="http://www.w3.org/2001/vcard-rdf/3.0#" xmlns:vCard4="http://www.w3.org/2006/vcard/ns#" xmlns:bqbiol="http://biomodels.net/biology-qualifiers/" xmlns:bqmodel="http://biomodels.net/model-qualifiers/">
            <rdf:Description rdf:about="#NoduleI_RXN0__45__361_C">
              <bqbiol:is>
                <rdf:Bag>
                  <rdf:li rdf:resource="http://identifiers.org/metanetx.reaction/MNXR97040"/>
                </rdf:Bag>
              </bqbiol:is>
            </rdf:Description>
          </rdf:RDF>
        </annotation>
        <listOfReactants>
          <speciesReference species="NoduleI_WATER__91__C__93__" stoichiometry="1" constant="true"/>
          <speciesReference species="NoduleI_CYTIDINE__91__C__93__" stoichiometry="1" constant="true"/>
        </listOfReactants>
        <listOfProducts>
          <speciesReference species="NoduleI_RIBOSE__91__C__93__" stoichiometry="1" constant="true"/>
          <speciesReference species="NoduleI_CYTOSINE__91__C__93__" stoichiometry="1" constant="true"/>
        </listOfProducts>
        <fbc:geneProductAssociation>
          <fbc:geneProductRef fbc:geneProduct="G_g13180"/>
        </fbc:geneProductAssociation>
      </reaction>
      <reaction metaid="NoduleI_RXN0__45__363_C" id="NoduleI_RXN0__45__363_C" name="RXN0-363" reversible="false" fast="false" fbc:lowerFluxBound="FB2N0" fbc:upperFluxBound="FB12N1000">
        <annotation xmlns:sbml="http://www.sbml.org/sbml/level3/version1/core">
          <rdf:RDF xmlns:rdf="http://www.w3.org/1999/02/22-rdf-syntax-ns#" xmlns:dcterms="http://purl.org/dc/terms/" xmlns:vCard="http://www.w3.org/2001/vcard-rdf/3.0#" xmlns:vCard4="http://www.w3.org/2006/vcard/ns#" xmlns:bqbiol="http://biomodels.net/biology-qualifiers/" xmlns:bqmodel="http://biomodels.net/model-qualifiers/">
            <rdf:Description rdf:about="#NoduleI_RXN0__45__363_C">
              <bqbiol:is>
                <rdf:Bag>
                  <rdf:li rdf:resource="http://identifiers.org/metanetx.reaction/MNXR105245"/>
                </rdf:Bag>
              </bqbiol:is>
            </rdf:Description>
          </rdf:RDF>
        </annotation>
        <listOfReactants>
          <speciesReference species="NoduleI_WATER__91__C__93__" stoichiometry="1" constant="true"/>
          <speciesReference species="NoduleI_XANTHOSINE__91__C__93__" stoichiometry="1" constant="true"/>
        </listOfReactants>
        <listOfProducts>
          <speciesReference species="NoduleI_RIBOSE__91__C__93__" stoichiometry="1" constant="true"/>
          <speciesReference species="NoduleI_XANTHINE__91__C__93__" stoichiometry="1" constant="true"/>
        </listOfProducts>
        <fbc:geneProductAssociation>
          <fbc:geneProductRef fbc:geneProduct="G_g13180"/>
        </fbc:geneProductAssociation>
      </reaction>
      <reaction metaid="NoduleI_RXN0__45__366_C" id="NoduleI_RXN0__45__366_C" name="guanosine hydrolase" reversible="false" fast="false" fbc:lowerFluxBound="FB2N0" fbc:upperFluxBound="FB12N1000">
        <annotation xmlns:sbml="http://www.sbml.org/sbml/level3/version1/core">
          <rdf:RDF xmlns:rdf="http://www.w3.org/1999/02/22-rdf-syntax-ns#" xmlns:dcterms="http://purl.org/dc/terms/" xmlns:vCard="http://www.w3.org/2001/vcard-rdf/3.0#" xmlns:vCard4="http://www.w3.org/2006/vcard/ns#" xmlns:bqbiol="http://biomodels.net/biology-qualifiers/" xmlns:bqmodel="http://biomodels.net/model-qualifiers/">
            <rdf:Description rdf:about="#NoduleI_RXN0__45__366_C">
              <bqbiol:is>
                <rdf:Bag>
                  <rdf:li rdf:resource="http://identifiers.org/metanetx.reaction/MNXR100392"/>
                </rdf:Bag>
              </bqbiol:is>
            </rdf:Description>
          </rdf:RDF>
        </annotation>
        <listOfReactants>
          <speciesReference species="NoduleI_WATER__91__C__93__" stoichiometry="1" constant="true"/>
          <speciesReference species="NoduleI_GUANOSINE__91__C__93__" stoichiometry="1" constant="true"/>
        </listOfReactants>
        <listOfProducts>
          <speciesReference species="NoduleI_RIBOSE__91__C__93__" stoichiometry="1" constant="true"/>
          <speciesReference species="NoduleI_GUANINE__91__C__93__" stoichiometry="1" constant="true"/>
        </listOfProducts>
      </reaction>
      <reaction metaid="NoduleI_RXN0__45__5001_C" id="NoduleI_RXN0__45__5001_C" name="&amp;alpha;-D-xyloside xylohydrolase" reversible="true" fast="false" fbc:lowerFluxBound="FB1N1000" fbc:upperFluxBound="FB12N1000">
        <annotation xmlns:sbml="http://www.sbml.org/sbml/level3/version1/core">
          <rdf:RDF xmlns:rdf="http://www.w3.org/1999/02/22-rdf-syntax-ns#" xmlns:dcterms="http://purl.org/dc/terms/" xmlns:vCard="http://www.w3.org/2001/vcard-rdf/3.0#" xmlns:vCard4="http://www.w3.org/2006/vcard/ns#" xmlns:bqbiol="http://biomodels.net/biology-qualifiers/" xmlns:bqmodel="http://biomodels.net/model-qualifiers/">
            <rdf:Description rdf:about="#NoduleI_RXN0__45__5001_C">
              <bqbiol:is>
                <rdf:Bag>
                  <rdf:li rdf:resource="http://identifiers.org/metanetx.reaction/MNXR123185"/>
                </rdf:Bag>
              </bqbiol:is>
            </rdf:Description>
          </rdf:RDF>
        </annotation>
        <listOfReactants>
          <speciesReference species="NoduleI_WATER__91__C__93__" stoichiometry="1" constant="true"/>
          <speciesReference species="NoduleI_1__45__4__45__beta__45__Xylan__91__C__93__" stoichiometry="1" constant="true"/>
        </listOfReactants>
        <listOfProducts>
          <speciesReference species="NoduleI_XYLOSE__91__C__93__" stoichiometry="1" constant="true"/>
        </listOfProducts>
        <fbc:geneProductAssociation>
          <fbc:or>
            <fbc:geneProductRef fbc:geneProduct="G_g12416"/>
            <fbc:geneProductRef fbc:geneProduct="G_g12618"/>
            <fbc:geneProductRef fbc:geneProduct="G_g13319"/>
          </fbc:or>
        </fbc:geneProductAssociation>
      </reaction>
      <reaction metaid="NoduleI_RXN0__45__5182_C" id="NoduleI_RXN0__45__5182_C" name="maltodextrin phosphorylase" reversible="true" fast="false" fbc:lowerFluxBound="FB1N1000" fbc:upperFluxBound="FB12N1000">
        <annotation xmlns:sbml="http://www.sbml.org/sbml/level3/version1/core">
          <rdf:RDF xmlns:rdf="http://www.w3.org/1999/02/22-rdf-syntax-ns#" xmlns:dcterms="http://purl.org/dc/terms/" xmlns:vCard="http://www.w3.org/2001/vcard-rdf/3.0#" xmlns:vCard4="http://www.w3.org/2006/vcard/ns#" xmlns:bqbiol="http://biomodels.net/biology-qualifiers/" xmlns:bqmodel="http://biomodels.net/model-qualifiers/">
            <rdf:Description rdf:about="#NoduleI_RXN0__45__5182_C">
              <bqbiol:is>
                <rdf:Bag>
                  <rdf:li rdf:resource="http://identifiers.org/metanetx.reaction/MNXR140932"/>
                </rdf:Bag>
              </bqbiol:is>
            </rdf:Description>
          </rdf:RDF>
        </annotation>
        <listOfReactants>
          <speciesReference species="NoduleI_Pi__91__C__93__" stoichiometry="1" constant="true"/>
          <speciesReference species="NoduleI_MALTOTETRAOSE__91__C__93__" stoichiometry="1" constant="true"/>
        </listOfReactants>
        <listOfProducts>
          <speciesReference species="NoduleI_GLC__45__1__45__P__91__C__93__" stoichiometry="1" constant="true"/>
          <speciesReference species="NoduleI_MALTOTRIOSE__91__C__93__" stoichiometry="1" constant="true"/>
        </listOfProducts>
      </reaction>
      <reaction metaid="NoduleI_RXN0__45__5184_C" id="NoduleI_RXN0__45__5184_C" name="phosphorylase" reversible="true" fast="false" fbc:lowerFluxBound="FB1N1000" fbc:upperFluxBound="FB12N1000">
        <annotation xmlns:sbml="http://www.sbml.org/sbml/level3/version1/core">
          <rdf:RDF xmlns:rdf="http://www.w3.org/1999/02/22-rdf-syntax-ns#" xmlns:dcterms="http://purl.org/dc/terms/" xmlns:vCard="http://www.w3.org/2001/vcard-rdf/3.0#" xmlns:vCard4="http://www.w3.org/2006/vcard/ns#" xmlns:bqbiol="http://biomodels.net/biology-qualifiers/" xmlns:bqmodel="http://biomodels.net/model-qualifiers/">
            <rdf:Description rdf:about="#NoduleI_RXN0__45__5184_C">
              <bqbiol:is>
                <rdf:Bag>
                  <rdf:li rdf:resource="http://identifiers.org/metanetx.reaction/MNXR140934"/>
                </rdf:Bag>
              </bqbiol:is>
            </rdf:Description>
          </rdf:RDF>
        </annotation>
        <listOfReactants>
          <speciesReference species="NoduleI_Pi__91__C__93__" stoichiometry="1" constant="true"/>
          <speciesReference species="NoduleI_1__45__4__45__alpha__45__D__45__Glucan__91__C__93__" stoichiometry="1" constant="true"/>
        </listOfReactants>
        <listOfProducts>
          <speciesReference species="NoduleI_GLC__45__1__45__P__91__C__93__" stoichiometry="1" constant="true"/>
        </listOfProducts>
        <fbc:geneProductAssociation>
          <fbc:or>
            <fbc:geneProductRef fbc:geneProduct="G_g13102"/>
            <fbc:geneProductRef fbc:geneProduct="G_g13407"/>
            <fbc:geneProductRef fbc:geneProduct="G_g13430"/>
            <fbc:geneProductRef fbc:geneProduct="G_g13431"/>
            <fbc:geneProductRef fbc:geneProduct="G_g12661"/>
            <fbc:geneProductRef fbc:geneProduct="G_g12829"/>
          </fbc:or>
        </fbc:geneProductAssociation>
      </reaction>
      <reaction metaid="NoduleI_RXN0__45__5224_C" id="NoduleI_RXN0__45__5224_C" name="RXN0-5224" reversible="true" fast="false" fbc:lowerFluxBound="FB1N1000" fbc:upperFluxBound="FB12N1000">
        <annotation xmlns:sbml="http://www.sbml.org/sbml/level3/version1/core">
          <rdf:RDF xmlns:rdf="http://www.w3.org/1999/02/22-rdf-syntax-ns#" xmlns:dcterms="http://purl.org/dc/terms/" xmlns:vCard="http://www.w3.org/2001/vcard-rdf/3.0#" xmlns:vCard4="http://www.w3.org/2006/vcard/ns#" xmlns:bqbiol="http://biomodels.net/biology-qualifiers/" xmlns:bqmodel="http://biomodels.net/model-qualifiers/">
            <rdf:Description rdf:about="#NoduleI_RXN0__45__5224_C">
              <bqbiol:is>
                <rdf:Bag>
                  <rdf:li rdf:resource="http://identifiers.org/metanetx.reaction/MNXR100482"/>
                </rdf:Bag>
              </bqbiol:is>
            </rdf:Description>
          </rdf:RDF>
        </annotation>
        <listOfReactants>
          <speciesReference species="NoduleI_WATER__91__C__93__" stoichiometry="1" constant="true"/>
          <speciesReference species="NoduleI_CARBON__45__DIOXIDE__91__C__93__" stoichiometry="1" constant="true"/>
        </listOfReactants>
        <listOfProducts>
          <speciesReference species="NoduleI_PROTON__91__C__93__" stoichiometry="1" constant="true"/>
          <speciesReference species="NoduleI_HCO3__91__C__93__" stoichiometry="1" constant="true"/>
        </listOfProducts>
        <fbc:geneProductAssociation>
          <fbc:or>
            <fbc:geneProductRef fbc:geneProduct="G_g13053"/>
            <fbc:geneProductRef fbc:geneProduct="G_g13800"/>
            <fbc:geneProductRef fbc:geneProduct="G_g12490"/>
            <fbc:geneProductRef fbc:geneProduct="G_g13306"/>
            <fbc:geneProductRef fbc:geneProduct="G_g12504"/>
            <fbc:geneProductRef fbc:geneProduct="G_g12505"/>
            <fbc:geneProductRef fbc:geneProduct="G_g12491"/>
            <fbc:geneProductRef fbc:geneProduct="G_g12883"/>
            <fbc:geneProductRef fbc:geneProduct="G_g12884"/>
            <fbc:geneProductRef fbc:geneProduct="G_g13646"/>
            <fbc:geneProductRef fbc:geneProduct="G_g13415"/>
            <fbc:geneProductRef fbc:geneProduct="G_g12882"/>
            <fbc:geneProductRef fbc:geneProduct="G_g12885"/>
            <fbc:geneProductRef fbc:geneProduct="G_g13328"/>
          </fbc:or>
        </fbc:geneProductAssociation>
      </reaction>
      <reaction metaid="NoduleI_RXN0__45__5408_C" id="NoduleI_RXN0__45__5408_C" name="Myo-inositol-1(or 4)-monophosphatase" reversible="false" fast="false" fbc:lowerFluxBound="FB2N0" fbc:upperFluxBound="FB12N1000">
        <annotation xmlns:sbml="http://www.sbml.org/sbml/level3/version1/core">
          <rdf:RDF xmlns:rdf="http://www.w3.org/1999/02/22-rdf-syntax-ns#" xmlns:dcterms="http://purl.org/dc/terms/" xmlns:vCard="http://www.w3.org/2001/vcard-rdf/3.0#" xmlns:vCard4="http://www.w3.org/2006/vcard/ns#" xmlns:bqbiol="http://biomodels.net/biology-qualifiers/" xmlns:bqmodel="http://biomodels.net/model-qualifiers/">
            <rdf:Description rdf:about="#NoduleI_RXN0__45__5408_C">
              <bqbiol:is>
                <rdf:Bag>
                  <rdf:li rdf:resource="http://identifiers.org/metanetx.reaction/MNXR101570"/>
                </rdf:Bag>
              </bqbiol:is>
            </rdf:Description>
          </rdf:RDF>
        </annotation>
        <listOfReactants>
          <speciesReference species="NoduleI_WATER__91__C__93__" stoichiometry="1" constant="true"/>
          <speciesReference species="NoduleI_D__45__MYO__45__INOSITOL__45__1__45__MONOPHOSPHATE__91__C__93__" stoichiometry="1" constant="true"/>
        </listOfReactants>
        <listOfProducts>
          <speciesReference species="NoduleI_Pi__91__C__93__" stoichiometry="1" constant="true"/>
          <speciesReference species="NoduleI_MYO__45__INOSITOL__91__C__93__" stoichiometry="1" constant="true"/>
        </listOfProducts>
        <fbc:geneProductAssociation>
          <fbc:or>
            <fbc:geneProductRef fbc:geneProduct="G_g12681"/>
            <fbc:geneProductRef fbc:geneProduct="G_g12702"/>
          </fbc:or>
        </fbc:geneProductAssociation>
      </reaction>
      <reaction metaid="NoduleI_RXN0__45__6369_C" id="NoduleI_RXN0__45__6369_C" name="RXN0-6369" reversible="false" fast="false" fbc:lowerFluxBound="FB2N0" fbc:upperFluxBound="FB12N1000">
        <annotation xmlns:sbml="http://www.sbml.org/sbml/level3/version1/core">
          <rdf:RDF xmlns:rdf="http://www.w3.org/1999/02/22-rdf-syntax-ns#" xmlns:dcterms="http://purl.org/dc/terms/" xmlns:vCard="http://www.w3.org/2001/vcard-rdf/3.0#" xmlns:vCard4="http://www.w3.org/2006/vcard/ns#" xmlns:bqbiol="http://biomodels.net/biology-qualifiers/" xmlns:bqmodel="http://biomodels.net/model-qualifiers/">
            <rdf:Description rdf:about="#NoduleI_RXN0__45__6369_C">
              <bqbiol:is>
                <rdf:Bag>
                  <rdf:li rdf:resource="http://identifiers.org/metanetx.reaction/MNXR123284"/>
                </rdf:Bag>
              </bqbiol:is>
            </rdf:Description>
          </rdf:RDF>
        </annotation>
        <listOfReactants>
          <speciesReference species="NoduleI_NITRATE__91__C__93__" stoichiometry="1" constant="true"/>
          <speciesReference species="NoduleI_Ubiquinols__91__C__93__" stoichiometry="1" constant="true"/>
        </listOfReactants>
        <listOfProducts>
          <speciesReference species="NoduleI_WATER__91__C__93__" stoichiometry="1" constant="true"/>
          <speciesReference species="NoduleI_NITRITE__91__C__93__" stoichiometry="1" constant="true"/>
          <speciesReference species="NoduleI_Ubiquinones__91__C__93__" stoichiometry="1" constant="true"/>
        </listOfProducts>
        <fbc:geneProductAssociation>
          <fbc:or>
            <fbc:geneProductRef fbc:geneProduct="G_g12866"/>
            <fbc:geneProductRef fbc:geneProduct="G_g13322"/>
            <fbc:geneProductRef fbc:geneProduct="G_g12867"/>
          </fbc:or>
        </fbc:geneProductAssociation>
      </reaction>
      <reaction metaid="NoduleI_RXN0__45__6555_C" id="NoduleI_RXN0__45__6555_C" name="ferric-chelate reductase (NADPH)" reversible="true" fast="false" fbc:lowerFluxBound="FB1N1000" fbc:upperFluxBound="FB12N1000">
        <annotation xmlns:sbml="http://www.sbml.org/sbml/level3/version1/core">
          <rdf:RDF xmlns:rdf="http://www.w3.org/1999/02/22-rdf-syntax-ns#" xmlns:dcterms="http://purl.org/dc/terms/" xmlns:vCard="http://www.w3.org/2001/vcard-rdf/3.0#" xmlns:vCard4="http://www.w3.org/2006/vcard/ns#" xmlns:bqbiol="http://biomodels.net/biology-qualifiers/" xmlns:bqmodel="http://biomodels.net/model-qualifiers/">
            <rdf:Description rdf:about="#NoduleI_RXN0__45__6555_C">
              <bqbiol:is>
                <rdf:Bag>
                  <rdf:li rdf:resource="http://identifiers.org/metanetx.reaction/MNXR123318"/>
                </rdf:Bag>
              </bqbiol:is>
            </rdf:Description>
          </rdf:RDF>
        </annotation>
        <listOfReactants>
          <speciesReference species="NoduleI_PROTON__91__C__93__" stoichiometry="1" constant="true"/>
          <speciesReference species="NoduleI_NADP__91__C__93__" stoichiometry="1" constant="true"/>
          <speciesReference species="NoduleI_FE__43__2__91__C__93__" stoichiometry="2" constant="true"/>
        </listOfReactants>
        <listOfProducts>
          <speciesReference species="NoduleI_NADPH__91__C__93__" stoichiometry="1" constant="true"/>
          <speciesReference species="NoduleI_FE__43__3__91__C__93__" stoichiometry="2" constant="true"/>
        </listOfProducts>
        <fbc:geneProductAssociation>
          <fbc:geneProductRef fbc:geneProduct="G_g12400"/>
        </fbc:geneProductAssociation>
      </reaction>
      <reaction metaid="NoduleI_RXN0__45__723_C" id="NoduleI_RXN0__45__723_C" name="RXN0-723" reversible="false" fast="false" fbc:lowerFluxBound="FB2N0" fbc:upperFluxBound="FB12N1000">
        <annotation xmlns:sbml="http://www.sbml.org/sbml/level3/version1/core">
          <rdf:RDF xmlns:rdf="http://www.w3.org/1999/02/22-rdf-syntax-ns#" xmlns:dcterms="http://purl.org/dc/terms/" xmlns:vCard="http://www.w3.org/2001/vcard-rdf/3.0#" xmlns:vCard4="http://www.w3.org/2006/vcard/ns#" xmlns:bqbiol="http://biomodels.net/biology-qualifiers/" xmlns:bqmodel="http://biomodels.net/model-qualifiers/">
            <rdf:Description rdf:about="#NoduleI_RXN0__45__723_C">
              <bqbiol:is>
                <rdf:Bag>
                  <rdf:li rdf:resource="http://identifiers.org/metanetx.reaction/MNXR123403"/>
                </rdf:Bag>
              </bqbiol:is>
            </rdf:Description>
          </rdf:RDF>
        </annotation>
        <listOfReactants>
          <speciesReference species="NoduleI_CTP__91__C__93__" stoichiometry="1" constant="true"/>
          <speciesReference species="NoduleI_Reduced__45__flavodoxins__91__C__93__" stoichiometry="1" constant="true"/>
        </listOfReactants>
        <listOfProducts>
          <speciesReference species="NoduleI_WATER__91__C__93__" stoichiometry="1" constant="true"/>
          <speciesReference species="NoduleI_Oxidized__45__flavodoxins__91__C__93__" stoichiometry="1" constant="true"/>
          <speciesReference species="NoduleI_DCTP__91__C__93__" stoichiometry="1" constant="true"/>
        </listOfProducts>
      </reaction>
      <reaction metaid="NoduleI_RXN0__45__724_C" id="NoduleI_RXN0__45__724_C" name="RXN0-724" reversible="false" fast="false" fbc:lowerFluxBound="FB2N0" fbc:upperFluxBound="FB12N1000">
        <annotation xmlns:sbml="http://www.sbml.org/sbml/level3/version1/core">
          <rdf:RDF xmlns:rdf="http://www.w3.org/1999/02/22-rdf-syntax-ns#" xmlns:dcterms="http://purl.org/dc/terms/" xmlns:vCard="http://www.w3.org/2001/vcard-rdf/3.0#" xmlns:vCard4="http://www.w3.org/2006/vcard/ns#" xmlns:bqbiol="http://biomodels.net/biology-qualifiers/" xmlns:bqmodel="http://biomodels.net/model-qualifiers/">
            <rdf:Description rdf:about="#NoduleI_RXN0__45__724_C">
              <bqbiol:is>
                <rdf:Bag>
                  <rdf:li rdf:resource="http://identifiers.org/metanetx.reaction/MNXR123408"/>
                </rdf:Bag>
              </bqbiol:is>
            </rdf:Description>
          </rdf:RDF>
        </annotation>
        <listOfReactants>
          <speciesReference species="NoduleI_UTP__91__C__93__" stoichiometry="1" constant="true"/>
          <speciesReference species="NoduleI_Reduced__45__flavodoxins__91__C__93__" stoichiometry="1" constant="true"/>
        </listOfReactants>
        <listOfProducts>
          <speciesReference species="NoduleI_WATER__91__C__93__" stoichiometry="1" constant="true"/>
          <speciesReference species="NoduleI_Oxidized__45__flavodoxins__91__C__93__" stoichiometry="1" constant="true"/>
          <speciesReference species="NoduleI_DUTP__91__C__93__" stoichiometry="1" constant="true"/>
        </listOfProducts>
      </reaction>
      <reaction metaid="NoduleI_RXN0__45__745_C" id="NoduleI_RXN0__45__745_C" name="RXN0-745" reversible="false" fast="false" fbc:lowerFluxBound="FB2N0" fbc:upperFluxBound="FB12N1000">
        <annotation xmlns:sbml="http://www.sbml.org/sbml/level3/version1/core">
          <rdf:RDF xmlns:rdf="http://www.w3.org/1999/02/22-rdf-syntax-ns#" xmlns:dcterms="http://purl.org/dc/terms/" xmlns:vCard="http://www.w3.org/2001/vcard-rdf/3.0#" xmlns:vCard4="http://www.w3.org/2006/vcard/ns#" xmlns:bqbiol="http://biomodels.net/biology-qualifiers/" xmlns:bqmodel="http://biomodels.net/model-qualifiers/">
            <rdf:Description rdf:about="#NoduleI_RXN0__45__745_C">
              <bqbiol:is>
                <rdf:Bag>
                  <rdf:li rdf:resource="http://identifiers.org/metanetx.reaction/MNXR123413"/>
                </rdf:Bag>
              </bqbiol:is>
            </rdf:Description>
          </rdf:RDF>
        </annotation>
        <listOfReactants>
          <speciesReference species="NoduleI_ATP__91__C__93__" stoichiometry="1" constant="true"/>
          <speciesReference species="NoduleI_Reduced__45__flavodoxins__91__C__93__" stoichiometry="1" constant="true"/>
        </listOfReactants>
        <listOfProducts>
          <speciesReference species="NoduleI_WATER__91__C__93__" stoichiometry="1" constant="true"/>
          <speciesReference species="NoduleI_Oxidized__45__flavodoxins__91__C__93__" stoichiometry="1" constant="true"/>
          <speciesReference species="NoduleI_DATP__91__C__93__" stoichiometry="1" constant="true"/>
        </listOfProducts>
      </reaction>
      <reaction metaid="NoduleI_RXN0__45__901_C" id="NoduleI_RXN0__45__901_C" name="xanthine dehydrogenase" reversible="false" fast="false" fbc:lowerFluxBound="FB2N0" fbc:upperFluxBound="FB12N1000">
        <annotation xmlns:sbml="http://www.sbml.org/sbml/level3/version1/core">
          <rdf:RDF xmlns:rdf="http://www.w3.org/1999/02/22-rdf-syntax-ns#" xmlns:dcterms="http://purl.org/dc/terms/" xmlns:vCard="http://www.w3.org/2001/vcard-rdf/3.0#" xmlns:vCard4="http://www.w3.org/2006/vcard/ns#" xmlns:bqbiol="http://biomodels.net/biology-qualifiers/" xmlns:bqmodel="http://biomodels.net/model-qualifiers/">
            <rdf:Description rdf:about="#NoduleI_RXN0__45__901_C">
              <bqbiol:is>
                <rdf:Bag>
                  <rdf:li rdf:resource="http://identifiers.org/metanetx.reaction/MNXR105225"/>
                </rdf:Bag>
              </bqbiol:is>
            </rdf:Description>
          </rdf:RDF>
        </annotation>
        <listOfReactants>
          <speciesReference species="NoduleI_WATER__91__C__93__" stoichiometry="1" constant="true"/>
          <speciesReference species="NoduleI_NAD__91__C__93__" stoichiometry="1" constant="true"/>
          <speciesReference species="NoduleI_XANTHINE__91__C__93__" stoichiometry="1" constant="true"/>
        </listOfReactants>
        <listOfProducts>
          <speciesReference species="NoduleI_PROTON__91__C__93__" stoichiometry="1" constant="true"/>
          <speciesReference species="NoduleI_NADH__91__C__93__" stoichiometry="1" constant="true"/>
          <speciesReference species="NoduleI_URATE__91__C__93__" stoichiometry="1" constant="true"/>
        </listOfProducts>
        <fbc:geneProductAssociation>
          <fbc:geneProductRef fbc:geneProduct="G_g12753"/>
        </fbc:geneProductAssociation>
      </reaction>
      <reaction metaid="NoduleI_RXN2GG__45__5217_C" id="NoduleI_RXN2GG__45__5217_C" name="6-methoxy, 4&apos;,5,6,7-tetrahydroxyisoflavone 7-O-methyltransferase" reversible="false" fast="false" fbc:lowerFluxBound="FB2N0" fbc:upperFluxBound="FB12N1000">
        <listOfReactants>
          <speciesReference species="NoduleI_S__45__ADENOSYLMETHIONINE__91__C__93__" stoichiometry="1" constant="true"/>
          <speciesReference species="NoduleI_CPD2GG__45__5210__91__C__93__" stoichiometry="1" constant="true"/>
        </listOfReactants>
        <listOfProducts>
          <speciesReference species="NoduleI_PROTON__91__C__93__" stoichiometry="1" constant="true"/>
          <speciesReference species="NoduleI_ADENOSYL__45__HOMO__45__CYS__91__C__93__" stoichiometry="1" constant="true"/>
          <speciesReference species="NoduleI_CPD2GG__45__5213__91__C__93__" stoichiometry="1" constant="true"/>
        </listOfProducts>
      </reaction>
      <reaction metaid="NoduleI_RXN2GG__45__5223_C" id="NoduleI_RXN2GG__45__5223_C" name="RXN2GG-5223" reversible="false" fast="false" fbc:lowerFluxBound="FB2N0" fbc:upperFluxBound="FB12N1000">
        <listOfReactants>
          <speciesReference species="NoduleI_S__45__ADENOSYLMETHIONINE__91__C__93__" stoichiometry="1" constant="true"/>
          <speciesReference species="NoduleI_CPD2GG__45__5210__91__C__93__" stoichiometry="1" constant="true"/>
        </listOfReactants>
        <listOfProducts>
          <speciesReference species="NoduleI_PROTON__91__C__93__" stoichiometry="1" constant="true"/>
          <speciesReference species="NoduleI_ADENOSYL__45__HOMO__45__CYS__91__C__93__" stoichiometry="1" constant="true"/>
          <speciesReference species="NoduleI_CPD2GG__45__5214__91__C__93__" stoichiometry="1" constant="true"/>
        </listOfProducts>
      </reaction>
      <reaction metaid="NoduleI_RXN2GG__45__5225_C" id="NoduleI_RXN2GG__45__5225_C" name="RXN2GG-5225" reversible="false" fast="false" fbc:lowerFluxBound="FB2N0" fbc:upperFluxBound="FB12N1000">
        <listOfReactants>
          <speciesReference species="NoduleI_PROTON__91__C__93__" stoichiometry="1" constant="true"/>
          <speciesReference species="NoduleI_NADPH__91__C__93__" stoichiometry="1" constant="true"/>
          <speciesReference species="NoduleI_OXYGEN__45__MOLECULE__91__C__93__" stoichiometry="1" constant="true"/>
          <speciesReference species="NoduleI_CPD2GG__45__5213__91__C__93__" stoichiometry="1" constant="true"/>
        </listOfReactants>
        <listOfProducts>
          <speciesReference species="NoduleI_WATER__91__C__93__" stoichiometry="2" constant="true"/>
          <speciesReference species="NoduleI_NADP__91__C__93__" stoichiometry="1" constant="true"/>
          <speciesReference species="NoduleI_CPD2GG__45__5319__91__C__93__" stoichiometry="1" constant="true"/>
        </listOfProducts>
      </reaction>
      <reaction metaid="NoduleI_RXN2GG__45__5226_C" id="NoduleI_RXN2GG__45__5226_C" name="RXN2GG-5226" reversible="false" fast="false" fbc:lowerFluxBound="FB2N0" fbc:upperFluxBound="FB12N1000">
        <listOfReactants>
          <speciesReference species="NoduleI_PROTON__91__C__93__" stoichiometry="1" constant="true"/>
          <speciesReference species="NoduleI_NADPH__91__C__93__" stoichiometry="1" constant="true"/>
          <speciesReference species="NoduleI_OXYGEN__45__MOLECULE__91__C__93__" stoichiometry="1" constant="true"/>
          <speciesReference species="NoduleI_CPD2GG__45__5214__91__C__93__" stoichiometry="1" constant="true"/>
        </listOfReactants>
        <listOfProducts>
          <speciesReference species="NoduleI_WATER__91__C__93__" stoichiometry="2" constant="true"/>
          <speciesReference species="NoduleI_NADP__91__C__93__" stoichiometry="1" constant="true"/>
          <speciesReference species="NoduleI_CPD2GG__45__5319__91__C__93__" stoichiometry="1" constant="true"/>
        </listOfProducts>
      </reaction>
      <reaction metaid="NoduleI_RXN2GG__45__5230_C" id="NoduleI_RXN2GG__45__5230_C" name="RXN2GG-5230" reversible="true" fast="false" fbc:lowerFluxBound="FB1N1000" fbc:upperFluxBound="FB12N1000">
        <listOfReactants>
          <speciesReference species="NoduleI_CPD2GG__45__5223__91__C__93__" stoichiometry="1" constant="true"/>
        </listOfReactants>
        <listOfProducts>
          <speciesReference species="NoduleI_WATER__91__C__93__" stoichiometry="1" constant="true"/>
          <speciesReference species="NoduleI_CPD2GG__45__5224__91__C__93__" stoichiometry="1" constant="true"/>
        </listOfProducts>
        <fbc:geneProductAssociation>
          <fbc:or>
            <fbc:geneProductRef fbc:geneProduct="G_g13231"/>
            <fbc:geneProductRef fbc:geneProduct="G_g12605"/>
          </fbc:or>
        </fbc:geneProductAssociation>
      </reaction>
      <reaction metaid="NoduleI_RXN2GG__45__5233_C" id="NoduleI_RXN2GG__45__5233_C" name="RXN2GG-5233" reversible="true" fast="false" fbc:lowerFluxBound="FB1N1000" fbc:upperFluxBound="FB12N1000">
        <listOfReactants>
          <speciesReference species="NoduleI_S__45__ADENOSYLMETHIONINE__91__C__93__" stoichiometry="1" constant="true"/>
          <speciesReference species="NoduleI_CPD2GG__45__5224__91__C__93__" stoichiometry="1" constant="true"/>
        </listOfReactants>
        <listOfProducts>
          <speciesReference species="NoduleI_PROTON__91__C__93__" stoichiometry="1" constant="true"/>
          <speciesReference species="NoduleI_ADENOSYL__45__HOMO__45__CYS__91__C__93__" stoichiometry="1" constant="true"/>
          <speciesReference species="NoduleI_CPD__45__7026__91__C__93__" stoichiometry="1" constant="true"/>
        </listOfProducts>
      </reaction>
      <reaction metaid="NoduleI_RXN2GG__45__5260_C" id="NoduleI_RXN2GG__45__5260_C" name="RXN2GG-5260" reversible="false" fast="false" fbc:lowerFluxBound="FB2N0" fbc:upperFluxBound="FB12N1000">
        <listOfReactants>
          <speciesReference species="NoduleI_WATER__91__C__93__" stoichiometry="1" constant="true"/>
          <speciesReference species="NoduleI_CPD2GG__45__5259__91__C__93__" stoichiometry="1" constant="true"/>
        </listOfReactants>
        <listOfProducts>
          <speciesReference species="NoduleI_PROTON__91__C__93__" stoichiometry="1" constant="true"/>
          <speciesReference species="NoduleI_GLC__91__C__93__" stoichiometry="1" constant="true"/>
          <speciesReference species="NoduleI_5734__45__TETRAHYDROXYFLAVONE__91__C__93__" stoichiometry="1" constant="true"/>
        </listOfProducts>
      </reaction>
      <reaction metaid="NoduleI_RXN2GG__45__5261_C" id="NoduleI_RXN2GG__45__5261_C" name="RXN2GG-5261" reversible="false" fast="false" fbc:lowerFluxBound="FB2N0" fbc:upperFluxBound="FB12N1000">
        <listOfReactants>
          <speciesReference species="NoduleI_UDP__45__GLUCOSE__91__C__93__" stoichiometry="1" constant="true"/>
          <speciesReference species="NoduleI_5734__45__TETRAHYDROXYFLAVONE__91__C__93__" stoichiometry="1" constant="true"/>
        </listOfReactants>
        <listOfProducts>
          <speciesReference species="NoduleI_UDP__91__C__93__" stoichiometry="1" constant="true"/>
          <speciesReference species="NoduleI_CPD2GG__45__5259__91__C__93__" stoichiometry="1" constant="true"/>
        </listOfProducts>
      </reaction>
      <reaction metaid="NoduleI_RXN2GG__45__5293_C" id="NoduleI_RXN2GG__45__5293_C" name="RXN2GG-5293" reversible="false" fast="false" fbc:lowerFluxBound="FB2N0" fbc:upperFluxBound="FB12N1000">
        <listOfReactants>
          <speciesReference species="NoduleI_S__45__ADENOSYLMETHIONINE__91__C__93__" stoichiometry="1" constant="true"/>
          <speciesReference species="NoduleI_5__45__HYDROXY__45__CONIFERYL__45__ALCOHOL__91__C__93__" stoichiometry="1" constant="true"/>
        </listOfReactants>
        <listOfProducts>
          <speciesReference species="NoduleI_PROTON__91__C__93__" stoichiometry="1" constant="true"/>
          <speciesReference species="NoduleI_ADENOSYL__45__HOMO__45__CYS__91__C__93__" stoichiometry="1" constant="true"/>
          <speciesReference species="NoduleI_SINAPYL__45__ALCOHOL__91__C__93__" stoichiometry="1" constant="true"/>
        </listOfProducts>
      </reaction>
      <reaction metaid="NoduleI_RXN2GG__45__5323_C" id="NoduleI_RXN2GG__45__5323_C" name="RXN2GG-5323" reversible="false" fast="false" fbc:lowerFluxBound="FB2N0" fbc:upperFluxBound="FB12N1000">
        <listOfReactants>
          <speciesReference species="NoduleI_UDP__45__GLUCOSE__91__C__93__" stoichiometry="1" constant="true"/>
          <speciesReference species="NoduleI_CPD2GG__45__5319__91__C__93__" stoichiometry="1" constant="true"/>
        </listOfReactants>
        <listOfProducts>
          <speciesReference species="NoduleI_PROTON__91__C__93__" stoichiometry="1" constant="true"/>
          <speciesReference species="NoduleI_UDP__91__C__93__" stoichiometry="1" constant="true"/>
          <speciesReference species="NoduleI_CPD2GG__45__5321__91__C__93__" stoichiometry="1" constant="true"/>
        </listOfProducts>
      </reaction>
      <reaction metaid="NoduleI_RXN2GG__45__5324_C" id="NoduleI_RXN2GG__45__5324_C" name="RXN2GG-5324" reversible="false" fast="false" fbc:lowerFluxBound="FB2N0" fbc:upperFluxBound="FB12N1000">
        <listOfReactants>
          <speciesReference species="NoduleI_WATER__91__C__93__" stoichiometry="1" constant="true"/>
          <speciesReference species="NoduleI_CPD2GG__45__5321__91__C__93__" stoichiometry="1" constant="true"/>
        </listOfReactants>
        <listOfProducts>
          <speciesReference species="NoduleI_GLC__91__C__93__" stoichiometry="1" constant="true"/>
          <speciesReference species="NoduleI_CPD2GG__45__5319__91__C__93__" stoichiometry="1" constant="true"/>
        </listOfProducts>
      </reaction>
      <reaction metaid="NoduleI_RXN2GG__45__5325_C" id="NoduleI_RXN2GG__45__5325_C" name="RXN2GG-5325" reversible="false" fast="false" fbc:lowerFluxBound="FB2N0" fbc:upperFluxBound="FB12N1000">
        <listOfReactants>
          <speciesReference species="NoduleI_WATER__91__C__93__" stoichiometry="1" constant="true"/>
          <speciesReference species="NoduleI_CPD2GG__45__5320__91__C__93__" stoichiometry="1" constant="true"/>
        </listOfReactants>
        <listOfProducts>
          <speciesReference species="NoduleI_PROTON__91__C__93__" stoichiometry="1" constant="true"/>
          <speciesReference species="NoduleI_MALONATE__91__C__93__" stoichiometry="1" constant="true"/>
          <speciesReference species="NoduleI_CPD2GG__45__5321__91__C__93__" stoichiometry="1" constant="true"/>
        </listOfProducts>
      </reaction>
      <reaction metaid="NoduleI_RXN2GG__45__5327_C" id="NoduleI_RXN2GG__45__5327_C" name="RXN2GG-5327" reversible="false" fast="false" fbc:lowerFluxBound="FB2N0" fbc:upperFluxBound="FB12N1000">
        <listOfReactants>
          <speciesReference species="NoduleI_WATER__91__C__93__" stoichiometry="1" constant="true"/>
          <speciesReference species="NoduleI_ATP__91__C__93__" stoichiometry="1" constant="true"/>
          <speciesReference species="NoduleI_MALONYL__45__COA__91__C__93__" stoichiometry="1" constant="true"/>
          <speciesReference species="NoduleI_CPD2GG__45__5321__91__C__93__" stoichiometry="1" constant="true"/>
        </listOfReactants>
        <listOfProducts>
          <speciesReference species="NoduleI_PROTON__91__C__93__" stoichiometry="1" constant="true"/>
          <speciesReference species="NoduleI_CO__45__A__91__C__93__" stoichiometry="1" constant="true"/>
          <speciesReference species="NoduleI_AMP__91__C__93__" stoichiometry="1" constant="true"/>
          <speciesReference species="NoduleI_PPI__91__C__93__" stoichiometry="1" constant="true"/>
          <speciesReference species="NoduleI_CPD2GG__45__5320__91__C__93__" stoichiometry="1" constant="true"/>
        </listOfProducts>
      </reaction>
      <reaction metaid="NoduleI_RXN2GG__45__5418_C" id="NoduleI_RXN2GG__45__5418_C" name="RXN2GG-5418" reversible="false" fast="false" fbc:lowerFluxBound="FB2N0" fbc:upperFluxBound="FB12N1000">
        <listOfReactants>
          <speciesReference species="NoduleI_UDP__45__GLUCOSE__91__C__93__" stoichiometry="1" constant="true"/>
          <speciesReference species="NoduleI_CPD2GG__45__5411__91__C__93__" stoichiometry="1" constant="true"/>
        </listOfReactants>
        <listOfProducts>
          <speciesReference species="NoduleI_PROTON__91__C__93__" stoichiometry="1" constant="true"/>
          <speciesReference species="NoduleI_UDP__91__C__93__" stoichiometry="1" constant="true"/>
          <speciesReference species="NoduleI_CPD2GG__45__5412__91__C__93__" stoichiometry="1" constant="true"/>
        </listOfProducts>
      </reaction>
      <reaction metaid="NoduleI_RXN2GG__45__5419_C" id="NoduleI_RXN2GG__45__5419_C" name="RXN2GG-5419" reversible="false" fast="false" fbc:lowerFluxBound="FB2N0" fbc:upperFluxBound="FB12N1000">
        <listOfReactants>
          <speciesReference species="NoduleI_WATER__91__C__93__" stoichiometry="1" constant="true"/>
          <speciesReference species="NoduleI_CPD2GG__45__5412__91__C__93__" stoichiometry="1" constant="true"/>
        </listOfReactants>
        <listOfProducts>
          <speciesReference species="NoduleI_GLC__91__C__93__" stoichiometry="1" constant="true"/>
          <speciesReference species="NoduleI_CPD2GG__45__5411__91__C__93__" stoichiometry="1" constant="true"/>
        </listOfProducts>
      </reaction>
      <reaction metaid="NoduleI_RXN2GG__45__5420_C" id="NoduleI_RXN2GG__45__5420_C" name="RXN2GG-5420" reversible="false" fast="false" fbc:lowerFluxBound="FB2N0" fbc:upperFluxBound="FB12N1000">
        <listOfReactants>
          <speciesReference species="NoduleI_WATER__91__C__93__" stoichiometry="1" constant="true"/>
          <speciesReference species="NoduleI_ATP__91__C__93__" stoichiometry="1" constant="true"/>
          <speciesReference species="NoduleI_MALONYL__45__COA__91__C__93__" stoichiometry="1" constant="true"/>
          <speciesReference species="NoduleI_CPD2GG__45__5412__91__C__93__" stoichiometry="1" constant="true"/>
        </listOfReactants>
        <listOfProducts>
          <speciesReference species="NoduleI_PROTON__91__C__93__" stoichiometry="1" constant="true"/>
          <speciesReference species="NoduleI_CO__45__A__91__C__93__" stoichiometry="1" constant="true"/>
          <speciesReference species="NoduleI_AMP__91__C__93__" stoichiometry="1" constant="true"/>
          <speciesReference species="NoduleI_PPI__91__C__93__" stoichiometry="1" constant="true"/>
          <speciesReference species="NoduleI_CPD2GG__45__5413__91__C__93__" stoichiometry="1" constant="true"/>
        </listOfProducts>
      </reaction>
      <reaction metaid="NoduleI_RXN2GG__45__5421_C" id="NoduleI_RXN2GG__45__5421_C" name="RXN2GG-5421" reversible="false" fast="false" fbc:lowerFluxBound="FB2N0" fbc:upperFluxBound="FB12N1000">
        <listOfReactants>
          <speciesReference species="NoduleI_WATER__91__C__93__" stoichiometry="1" constant="true"/>
          <speciesReference species="NoduleI_CPD2GG__45__5413__91__C__93__" stoichiometry="1" constant="true"/>
        </listOfReactants>
        <listOfProducts>
          <speciesReference species="NoduleI_PROTON__91__C__93__" stoichiometry="1" constant="true"/>
          <speciesReference species="NoduleI_MALONATE__91__C__93__" stoichiometry="1" constant="true"/>
          <speciesReference species="NoduleI_CPD2GG__45__5412__91__C__93__" stoichiometry="1" constant="true"/>
        </listOfProducts>
      </reaction>
      <reaction metaid="NoduleI_RXN3DJ__45__11417_C" id="NoduleI_RXN3DJ__45__11417_C" name="RXN3DJ-11417" reversible="true" fast="false" fbc:lowerFluxBound="FB1N1000" fbc:upperFluxBound="FB12N1000">
        <annotation xmlns:sbml="http://www.sbml.org/sbml/level3/version1/core">
          <rdf:RDF xmlns:rdf="http://www.w3.org/1999/02/22-rdf-syntax-ns#" xmlns:dcterms="http://purl.org/dc/terms/" xmlns:vCard="http://www.w3.org/2001/vcard-rdf/3.0#" xmlns:vCard4="http://www.w3.org/2006/vcard/ns#" xmlns:bqbiol="http://biomodels.net/biology-qualifiers/" xmlns:bqmodel="http://biomodels.net/model-qualifiers/">
            <rdf:Description rdf:about="#NoduleI_RXN3DJ__45__11417_C">
              <bqbiol:is>
                <rdf:Bag>
                  <rdf:li rdf:resource="http://identifiers.org/metanetx.reaction/MNXR107234"/>
                </rdf:Bag>
              </bqbiol:is>
            </rdf:Description>
          </rdf:RDF>
        </annotation>
        <listOfReactants>
          <speciesReference species="NoduleI_ATP__91__C__93__" stoichiometry="1" constant="true"/>
          <speciesReference species="NoduleI_SPHINGOSINE__91__C__93__" stoichiometry="1" constant="true"/>
        </listOfReactants>
        <listOfProducts>
          <speciesReference species="NoduleI_PROTON__91__C__93__" stoichiometry="1" constant="true"/>
          <speciesReference species="NoduleI_ADP__91__C__93__" stoichiometry="1" constant="true"/>
          <speciesReference species="NoduleI_CPD3DJ__45__11366__91__C__93__" stoichiometry="1" constant="true"/>
        </listOfProducts>
        <fbc:geneProductAssociation>
          <fbc:geneProductRef fbc:geneProduct="G_g12653"/>
        </fbc:geneProductAssociation>
      </reaction>
      <reaction metaid="NoduleI_RXN3DJ__45__25_C" id="NoduleI_RXN3DJ__45__25_C" name="RXN3DJ-25" reversible="false" fast="false" fbc:lowerFluxBound="FB2N0" fbc:upperFluxBound="FB12N1000">
        <annotation xmlns:sbml="http://www.sbml.org/sbml/level3/version1/core">
          <rdf:RDF xmlns:rdf="http://www.w3.org/1999/02/22-rdf-syntax-ns#" xmlns:dcterms="http://purl.org/dc/terms/" xmlns:vCard="http://www.w3.org/2001/vcard-rdf/3.0#" xmlns:vCard4="http://www.w3.org/2006/vcard/ns#" xmlns:bqbiol="http://biomodels.net/biology-qualifiers/" xmlns:bqmodel="http://biomodels.net/model-qualifiers/">
            <rdf:Description rdf:about="#NoduleI_RXN3DJ__45__25_C">
              <bqbiol:is>
                <rdf:Bag>
                  <rdf:li rdf:resource="http://identifiers.org/metanetx.reaction/MNXR110318"/>
                </rdf:Bag>
              </bqbiol:is>
            </rdf:Description>
          </rdf:RDF>
        </annotation>
        <listOfReactants>
          <speciesReference species="NoduleI_WATER__91__C__93__" stoichiometry="1" constant="true"/>
          <speciesReference species="NoduleI_CPD3DJ__45__11366__91__C__93__" stoichiometry="1" constant="true"/>
        </listOfReactants>
        <listOfProducts>
          <speciesReference species="NoduleI_Pi__91__C__93__" stoichiometry="1" constant="true"/>
          <speciesReference species="NoduleI_SPHINGOSINE__91__C__93__" stoichiometry="1" constant="true"/>
        </listOfProducts>
        <fbc:geneProductAssociation>
          <fbc:geneProductRef fbc:geneProduct="G_g13666"/>
        </fbc:geneProductAssociation>
      </reaction>
      <reaction metaid="NoduleI_RXN4FS__45__1_C" id="NoduleI_RXN4FS__45__1_C" name="RXN4FS-1" reversible="false" fast="false" fbc:lowerFluxBound="FB2N0" fbc:upperFluxBound="FB12N1000">
        <annotation xmlns:sbml="http://www.sbml.org/sbml/level3/version1/core">
          <rdf:RDF xmlns:rdf="http://www.w3.org/1999/02/22-rdf-syntax-ns#" xmlns:dcterms="http://purl.org/dc/terms/" xmlns:vCard="http://www.w3.org/2001/vcard-rdf/3.0#" xmlns:vCard4="http://www.w3.org/2006/vcard/ns#" xmlns:bqbiol="http://biomodels.net/biology-qualifiers/" xmlns:bqmodel="http://biomodels.net/model-qualifiers/">
            <rdf:Description rdf:about="#NoduleI_RXN4FS__45__1_C">
              <bqbiol:is>
                <rdf:Bag>
                  <rdf:li rdf:resource="http://identifiers.org/metanetx.reaction/MNXR123651"/>
                </rdf:Bag>
              </bqbiol:is>
            </rdf:Description>
          </rdf:RDF>
        </annotation>
        <listOfReactants>
          <speciesReference species="NoduleI_CPD66__45__34__91__C__93__" stoichiometry="1" constant="true"/>
          <speciesReference species="NoduleI_CDP__45__N__45__METHYLETHANOLAMIN__91__C__93__" stoichiometry="1" constant="true"/>
        </listOfReactants>
        <listOfProducts>
          <speciesReference species="NoduleI_PROTON__91__C__93__" stoichiometry="1" constant="true"/>
          <speciesReference species="NoduleI_CPD__45__405__91__C__93__" stoichiometry="1" constant="true"/>
          <speciesReference species="NoduleI_CMP__91__C__93__" stoichiometry="1" constant="true"/>
        </listOfProducts>
      </reaction>
      <reaction metaid="NoduleI_RXN4FS__45__2_C" id="NoduleI_RXN4FS__45__2_C" name="phosphatidyl-&lt;i&gt;N&lt;/i&gt;-dimethylethanolamine &lt;i&gt;N&lt;/i&gt;-methyltransferase" reversible="false" fast="false" fbc:lowerFluxBound="FB2N0" fbc:upperFluxBound="FB12N1000">
        <annotation xmlns:sbml="http://www.sbml.org/sbml/level3/version1/core">
          <rdf:RDF xmlns:rdf="http://www.w3.org/1999/02/22-rdf-syntax-ns#" xmlns:dcterms="http://purl.org/dc/terms/" xmlns:vCard="http://www.w3.org/2001/vcard-rdf/3.0#" xmlns:vCard4="http://www.w3.org/2006/vcard/ns#" xmlns:bqbiol="http://biomodels.net/biology-qualifiers/" xmlns:bqmodel="http://biomodels.net/model-qualifiers/">
            <rdf:Description rdf:about="#NoduleI_RXN4FS__45__2_C">
              <bqbiol:is>
                <rdf:Bag>
                  <rdf:li rdf:resource="http://identifiers.org/metanetx.reaction/MNXR103938"/>
                </rdf:Bag>
              </bqbiol:is>
            </rdf:Description>
          </rdf:RDF>
        </annotation>
        <listOfReactants>
          <speciesReference species="NoduleI_S__45__ADENOSYLMETHIONINE__91__C__93__" stoichiometry="1" constant="true"/>
          <speciesReference species="NoduleI_CPDDLN__45__5__91__C__93__" stoichiometry="1" constant="true"/>
        </listOfReactants>
        <listOfProducts>
          <speciesReference species="NoduleI_PROTON__91__C__93__" stoichiometry="1" constant="true"/>
          <speciesReference species="NoduleI_ADENOSYL__45__HOMO__45__CYS__91__C__93__" stoichiometry="1" constant="true"/>
          <speciesReference species="NoduleI_1__45__2__45__DIPALMITOYLPHOSPHATIDYLCHOLINE__91__C__93__" stoichiometry="1" constant="true"/>
        </listOfProducts>
        <fbc:geneProductAssociation>
          <fbc:or>
            <fbc:geneProductRef fbc:geneProduct="G_g12994"/>
            <fbc:geneProductRef fbc:geneProduct="G_g12995"/>
          </fbc:or>
        </fbc:geneProductAssociation>
      </reaction>
      <reaction metaid="NoduleI_RXN66__45__2_C" id="NoduleI_RXN66__45__2_C" name="RXN66-2" reversible="false" fast="false" fbc:lowerFluxBound="FB2N0" fbc:upperFluxBound="FB12N1000">
        <annotation xmlns:sbml="http://www.sbml.org/sbml/level3/version1/core">
          <rdf:RDF xmlns:rdf="http://www.w3.org/1999/02/22-rdf-syntax-ns#" xmlns:dcterms="http://purl.org/dc/terms/" xmlns:vCard="http://www.w3.org/2001/vcard-rdf/3.0#" xmlns:vCard4="http://www.w3.org/2006/vcard/ns#" xmlns:bqbiol="http://biomodels.net/biology-qualifiers/" xmlns:bqmodel="http://biomodels.net/model-qualifiers/">
            <rdf:Description rdf:about="#NoduleI_RXN66__45__2_C">
              <bqbiol:is>
                <rdf:Bag>
                  <rdf:li rdf:resource="http://identifiers.org/metanetx.reaction/MNXR123699"/>
                </rdf:Bag>
              </bqbiol:is>
            </rdf:Description>
          </rdf:RDF>
        </annotation>
        <listOfReactants>
          <speciesReference species="NoduleI_PROTON__91__C__93__" stoichiometry="1" constant="true"/>
          <speciesReference species="NoduleI_NADPH__91__C__93__" stoichiometry="1" constant="true"/>
          <speciesReference species="NoduleI_OXYGEN__45__MOLECULE__91__C__93__" stoichiometry="1" constant="true"/>
          <speciesReference species="NoduleI_ETOH__91__C__93__" stoichiometry="1" constant="true"/>
        </listOfReactants>
        <listOfProducts>
          <speciesReference species="NoduleI_WATER__91__C__93__" stoichiometry="2" constant="true"/>
          <speciesReference species="NoduleI_NADP__91__C__93__" stoichiometry="1" constant="true"/>
          <speciesReference species="NoduleI_ACETALD__91__C__93__" stoichiometry="1" constant="true"/>
        </listOfProducts>
        <fbc:geneProductAssociation>
          <fbc:geneProductRef fbc:geneProduct="G_g13528"/>
        </fbc:geneProductAssociation>
      </reaction>
      <reaction metaid="NoduleI_RXNDLN__45__13_C" id="NoduleI_RXNDLN__45__13_C" name="Instance of Methionine transaminase" reversible="false" fast="false" fbc:lowerFluxBound="FB2N0" fbc:upperFluxBound="FB12N1000">
        <listOfReactants>
          <speciesReference species="NoduleI_CPD__45__479__91__C__93__" stoichiometry="1" constant="true"/>
          <speciesReference species="NoduleI_L__45__ALPHA__45__ALANINE__91__C__93__" stoichiometry="1" constant="true"/>
        </listOfReactants>
        <listOfProducts>
          <speciesReference species="NoduleI_PYRUVATE__91__C__93__" stoichiometry="1" constant="true"/>
          <speciesReference species="NoduleI_MET__91__C__93__" stoichiometry="1" constant="true"/>
        </listOfProducts>
        <fbc:geneProductAssociation>
          <fbc:or>
            <fbc:geneProductRef fbc:geneProduct="G_g13124"/>
            <fbc:geneProductRef fbc:geneProduct="G_g13123"/>
          </fbc:or>
        </fbc:geneProductAssociation>
      </reaction>
      <reaction metaid="NoduleI_RXNDLN__45__14_C" id="NoduleI_RXNDLN__45__14_C" name="RXNDLN-14" reversible="true" fast="false" fbc:lowerFluxBound="FB1N1000" fbc:upperFluxBound="FB12N1000">
        <listOfReactants>
          <speciesReference species="NoduleI_MTRU__45__GLU__45__GLY__91__C__93__" stoichiometry="1" constant="true"/>
        </listOfReactants>
        <listOfProducts>
          <speciesReference species="NoduleI_GLY__91__C__93__" stoichiometry="1" constant="true"/>
          <speciesReference species="NoduleI_5__45__OXOPROLINE__91__C__93__" stoichiometry="1" constant="true"/>
        </listOfProducts>
        <fbc:geneProductAssociation>
          <fbc:or>
            <fbc:geneProductRef fbc:geneProduct="G_g12914"/>
            <fbc:geneProductRef fbc:geneProduct="G_g12836"/>
            <fbc:geneProductRef fbc:geneProduct="G_g13492"/>
            <fbc:geneProductRef fbc:geneProduct="G_g13367"/>
          </fbc:or>
        </fbc:geneProductAssociation>
      </reaction>
      <reaction metaid="NoduleI_RXNDLN__45__15_C" id="NoduleI_RXNDLN__45__15_C" name="Ribulose phosphate dephosphatase" reversible="false" fast="false" fbc:lowerFluxBound="FB2N0" fbc:upperFluxBound="FB12N1000">
        <listOfReactants>
          <speciesReference species="NoduleI_WATER__91__C__93__" stoichiometry="1" constant="true"/>
          <speciesReference species="NoduleI_RIBULOSE__45__5P__91__C__93__" stoichiometry="1" constant="true"/>
        </listOfReactants>
        <listOfProducts>
          <speciesReference species="NoduleI_Pi__91__C__93__" stoichiometry="1" constant="true"/>
          <speciesReference species="NoduleI_D__45__RIBULOSE__91__C__93__" stoichiometry="1" constant="true"/>
        </listOfProducts>
      </reaction>
      <reaction metaid="NoduleI_RXNDLN__45__21_C" id="NoduleI_RXNDLN__45__21_C" name="Dissassociation Fucose from GDP" reversible="true" fast="false" fbc:lowerFluxBound="FB1N1000" fbc:upperFluxBound="FB12N1000">
        <listOfReactants>
          <speciesReference species="NoduleI_WATER__91__C__93__" stoichiometry="1" constant="true"/>
          <speciesReference species="NoduleI_GUANOSINE_DIPHOSPHATE_FUCOSE__91__C__93__" stoichiometry="1" constant="true"/>
        </listOfReactants>
        <listOfProducts>
          <speciesReference species="NoduleI_PROTON__91__C__93__" stoichiometry="1" constant="true"/>
          <speciesReference species="NoduleI_GDP__91__C__93__" stoichiometry="1" constant="true"/>
          <speciesReference species="NoduleI_L__45__FUCOSE__91__C__93__" stoichiometry="1" constant="true"/>
        </listOfProducts>
      </reaction>
      <reaction metaid="NoduleI_RXNDLN__45__22_C" id="NoduleI_RXNDLN__45__22_C" name="RXNDLN-22" reversible="true" fast="false" fbc:lowerFluxBound="FB1N1000" fbc:upperFluxBound="FB12N1000">
        <listOfReactants>
          <speciesReference species="NoduleI_PROTON__91__C__93__" stoichiometry="1" constant="true"/>
          <speciesReference species="NoduleI_NADPH__91__C__93__" stoichiometry="1" constant="true"/>
          <speciesReference species="NoduleI_FAD__91__C__93__" stoichiometry="1" constant="true"/>
        </listOfReactants>
        <listOfProducts>
          <speciesReference species="NoduleI_NADP__91__C__93__" stoichiometry="1" constant="true"/>
          <speciesReference species="NoduleI_FADH2__91__C__93__" stoichiometry="1" constant="true"/>
        </listOfProducts>
        <fbc:geneProductAssociation>
          <fbc:or>
            <fbc:geneProductRef fbc:geneProduct="G_g12944"/>
            <fbc:geneProductRef fbc:geneProduct="G_g13640"/>
            <fbc:geneProductRef fbc:geneProduct="G_g13196"/>
          </fbc:or>
        </fbc:geneProductAssociation>
      </reaction>
      <reaction metaid="NoduleI_RXNDLN__45__24_C" id="NoduleI_RXNDLN__45__24_C" name="RXNDLN-24" reversible="false" fast="false" fbc:lowerFluxBound="FB2N0" fbc:upperFluxBound="FB12N1000">
        <listOfReactants>
          <speciesReference species="NoduleI_WATER__91__C__93__" stoichiometry="1" constant="true"/>
          <speciesReference species="NoduleI_CPD66__45__43__91__C__93__" stoichiometry="1" constant="true"/>
        </listOfReactants>
        <listOfProducts>
          <speciesReference species="NoduleI_PROTON__91__C__93__" stoichiometry="1" constant="true"/>
          <speciesReference species="NoduleI_PALMITATE__91__C__93__" stoichiometry="1" constant="true"/>
          <speciesReference species="NoduleI_GLYCEROL__91__C__93__" stoichiometry="1" constant="true"/>
        </listOfProducts>
      </reaction>
      <reaction metaid="NoduleI_RXNDLN__45__27_C" id="NoduleI_RXNDLN__45__27_C" name="RXNDLN-27" reversible="false" fast="false" fbc:lowerFluxBound="FB2N0" fbc:upperFluxBound="FB12N1000">
        <listOfReactants>
          <speciesReference species="NoduleI_MALTOSE__91__C__93__" stoichiometry="1" constant="true"/>
        </listOfReactants>
        <listOfProducts>
          <speciesReference species="NoduleI_GLC__91__C__93__" stoichiometry="1" constant="true"/>
          <speciesReference species="NoduleI_1__45__4__45__alpha__45__D__45__Glucan__91__C__93__" stoichiometry="1" constant="true"/>
        </listOfProducts>
        <fbc:geneProductAssociation>
          <fbc:geneProductRef fbc:geneProduct="G_g13611"/>
        </fbc:geneProductAssociation>
      </reaction>
      <reaction metaid="NoduleI_RXNDLN__45__30_C" id="NoduleI_RXNDLN__45__30_C" name="RXNDLN-30" reversible="false" fast="false" fbc:lowerFluxBound="FB2N0" fbc:upperFluxBound="FB12N1000">
        <listOfReactants>
          <speciesReference species="NoduleI_WATER__91__C__93__" stoichiometry="1" constant="true"/>
          <speciesReference species="NoduleI_RIBOSE__45__1P__91__C__93__" stoichiometry="1" constant="true"/>
        </listOfReactants>
        <listOfProducts>
          <speciesReference species="NoduleI_Pi__91__C__93__" stoichiometry="1" constant="true"/>
          <speciesReference species="NoduleI_RIBOSE__91__C__93__" stoichiometry="1" constant="true"/>
        </listOfProducts>
      </reaction>
      <reaction metaid="NoduleI_RXNDLN__45__32_C" id="NoduleI_RXNDLN__45__32_C" name="RXNDLN-32" reversible="true" fast="false" fbc:lowerFluxBound="FB1N1000" fbc:upperFluxBound="FB12N1000">
        <listOfReactants>
          <speciesReference species="NoduleI_S__45__ADENOSYLMETHIONINE__91__C__93__" stoichiometry="1" constant="true"/>
          <speciesReference species="NoduleI_CPD__45__6997__91__C__93__" stoichiometry="1" constant="true"/>
        </listOfReactants>
        <listOfProducts>
          <speciesReference species="NoduleI_PROTON__91__C__93__" stoichiometry="1" constant="true"/>
          <speciesReference species="NoduleI_ADENOSYL__45__HOMO__45__CYS__91__C__93__" stoichiometry="1" constant="true"/>
          <speciesReference species="NoduleI_CPD2GG__45__5223__91__C__93__" stoichiometry="1" constant="true"/>
        </listOfProducts>
        <fbc:geneProductAssociation>
          <fbc:geneProductRef fbc:geneProduct="G_g13117"/>
        </fbc:geneProductAssociation>
      </reaction>
      <reaction metaid="NoduleI_RXNDLN__45__40_C" id="NoduleI_RXNDLN__45__40_C" name="RXNDLN-40" reversible="false" fast="false" fbc:lowerFluxBound="FB2N0" fbc:upperFluxBound="FB12N1000">
        <listOfReactants>
          <speciesReference species="NoduleI_PROTON__91__C__93__" stoichiometry="1" constant="true"/>
          <speciesReference species="NoduleI_NADPH__91__C__93__" stoichiometry="1" constant="true"/>
          <speciesReference species="NoduleI_OXYGEN__45__MOLECULE__91__C__93__" stoichiometry="1" constant="true"/>
          <speciesReference species="NoduleI_CPD__45__6998__91__C__93__" stoichiometry="1" constant="true"/>
        </listOfReactants>
        <listOfProducts>
          <speciesReference species="NoduleI_WATER__91__C__93__" stoichiometry="1" constant="true"/>
          <speciesReference species="NoduleI_NADP__91__C__93__" stoichiometry="1" constant="true"/>
          <speciesReference species="NoduleI_CPD2GG__45__5210__91__C__93__" stoichiometry="1" constant="true"/>
        </listOfProducts>
      </reaction>
      <reaction metaid="NoduleI_RXNDLN__45__6_C" id="NoduleI_RXNDLN__45__6_C" name="Glutamyltransferase" reversible="true" fast="false" fbc:lowerFluxBound="FB1N1000" fbc:upperFluxBound="FB12N1000">
        <listOfReactants>
          <speciesReference species="NoduleI_GLUTATHIONE__91__C__93__" stoichiometry="1" constant="true"/>
          <speciesReference species="NoduleI_GLY__91__C__93__" stoichiometry="1" constant="true"/>
        </listOfReactants>
        <listOfProducts>
          <speciesReference species="NoduleI_CYS__45__GLY__91__C__93__" stoichiometry="1" constant="true"/>
          <speciesReference species="NoduleI_MTRU__45__GLU__45__GLY__91__C__93__" stoichiometry="1" constant="true"/>
        </listOfProducts>
      </reaction>
      <reaction metaid="NoduleI_RXNQT__45__4141_C" id="NoduleI_RXNQT__45__4141_C" name="GDP-&lt;small&gt;L&lt;/small&gt;-galactose phosphorylase" reversible="false" fast="false" fbc:lowerFluxBound="FB2N0" fbc:upperFluxBound="FB12N1000">
        <annotation xmlns:sbml="http://www.sbml.org/sbml/level3/version1/core">
          <rdf:RDF xmlns:rdf="http://www.w3.org/1999/02/22-rdf-syntax-ns#" xmlns:dcterms="http://purl.org/dc/terms/" xmlns:vCard="http://www.w3.org/2001/vcard-rdf/3.0#" xmlns:vCard4="http://www.w3.org/2006/vcard/ns#" xmlns:bqbiol="http://biomodels.net/biology-qualifiers/" xmlns:bqmodel="http://biomodels.net/model-qualifiers/">
            <rdf:Description rdf:about="#NoduleI_RXNQT__45__4141_C">
              <bqbiol:is>
                <rdf:Bag>
                  <rdf:li rdf:resource="http://identifiers.org/metanetx.reaction/MNXR111272"/>
                </rdf:Bag>
              </bqbiol:is>
            </rdf:Description>
          </rdf:RDF>
        </annotation>
        <listOfReactants>
          <speciesReference species="NoduleI_Pi__91__C__93__" stoichiometry="1" constant="true"/>
          <speciesReference species="NoduleI_GDP__45__L__45__GALACTOSE__91__C__93__" stoichiometry="1" constant="true"/>
        </listOfReactants>
        <listOfProducts>
          <speciesReference species="NoduleI_PROTON__91__C__93__" stoichiometry="1" constant="true"/>
          <speciesReference species="NoduleI_GDP__91__C__93__" stoichiometry="1" constant="true"/>
          <speciesReference species="NoduleI_CPDQT__45__4__91__C__93__" stoichiometry="1" constant="true"/>
        </listOfProducts>
        <fbc:geneProductAssociation>
          <fbc:or>
            <fbc:geneProductRef fbc:geneProduct="G_g12818"/>
            <fbc:geneProductRef fbc:geneProduct="G_g13380"/>
          </fbc:or>
        </fbc:geneProductAssociation>
      </reaction>
      <reaction metaid="NoduleI_RXNQT__45__4142_C" id="NoduleI_RXNQT__45__4142_C" name="RXNQT-4142" reversible="false" fast="false" fbc:lowerFluxBound="FB2N0" fbc:upperFluxBound="FB12N1000">
        <annotation xmlns:sbml="http://www.sbml.org/sbml/level3/version1/core">
          <rdf:RDF xmlns:rdf="http://www.w3.org/1999/02/22-rdf-syntax-ns#" xmlns:dcterms="http://purl.org/dc/terms/" xmlns:vCard="http://www.w3.org/2001/vcard-rdf/3.0#" xmlns:vCard4="http://www.w3.org/2006/vcard/ns#" xmlns:bqbiol="http://biomodels.net/biology-qualifiers/" xmlns:bqmodel="http://biomodels.net/model-qualifiers/">
            <rdf:Description rdf:about="#NoduleI_RXNQT__45__4142_C">
              <bqbiol:is>
                <rdf:Bag>
                  <rdf:li rdf:resource="http://identifiers.org/metanetx.reaction/MNXR111269"/>
                </rdf:Bag>
              </bqbiol:is>
            </rdf:Description>
          </rdf:RDF>
        </annotation>
        <listOfReactants>
          <speciesReference species="NoduleI_WATER__91__C__93__" stoichiometry="1" constant="true"/>
          <speciesReference species="NoduleI_CPDQT__45__4__91__C__93__" stoichiometry="1" constant="true"/>
        </listOfReactants>
        <listOfProducts>
          <speciesReference species="NoduleI_Pi__91__C__93__" stoichiometry="1" constant="true"/>
          <speciesReference species="NoduleI_L__45__GALACTOSE__91__C__93__" stoichiometry="1" constant="true"/>
        </listOfProducts>
      </reaction>
      <reaction metaid="NoduleI_S__45__ADENMETSYN__45__RXN_C" id="NoduleI_S__45__ADENMETSYN__45__RXN_C" name="methionine adenosyltransferase" reversible="false" fast="false" fbc:lowerFluxBound="FB2N0" fbc:upperFluxBound="FB12N1000">
        <annotation xmlns:sbml="http://www.sbml.org/sbml/level3/version1/core">
          <rdf:RDF xmlns:rdf="http://www.w3.org/1999/02/22-rdf-syntax-ns#" xmlns:dcterms="http://purl.org/dc/terms/" xmlns:vCard="http://www.w3.org/2001/vcard-rdf/3.0#" xmlns:vCard4="http://www.w3.org/2006/vcard/ns#" xmlns:bqbiol="http://biomodels.net/biology-qualifiers/" xmlns:bqmodel="http://biomodels.net/model-qualifiers/">
            <rdf:Description rdf:about="#NoduleI_S__45__ADENMETSYN__45__RXN_C">
              <bqbiol:is>
                <rdf:Bag>
                  <rdf:li rdf:resource="http://identifiers.org/metanetx.reaction/MNXR101407"/>
                </rdf:Bag>
              </bqbiol:is>
            </rdf:Description>
          </rdf:RDF>
        </annotation>
        <listOfReactants>
          <speciesReference species="NoduleI_WATER__91__C__93__" stoichiometry="1" constant="true"/>
          <speciesReference species="NoduleI_ATP__91__C__93__" stoichiometry="1" constant="true"/>
          <speciesReference species="NoduleI_MET__91__C__93__" stoichiometry="1" constant="true"/>
        </listOfReactants>
        <listOfProducts>
          <speciesReference species="NoduleI_Pi__91__C__93__" stoichiometry="1" constant="true"/>
          <speciesReference species="NoduleI_S__45__ADENOSYLMETHIONINE__91__C__93__" stoichiometry="1" constant="true"/>
          <speciesReference species="NoduleI_PPI__91__C__93__" stoichiometry="1" constant="true"/>
        </listOfProducts>
        <fbc:geneProductAssociation>
          <fbc:or>
            <fbc:geneProductRef fbc:geneProduct="G_g12506"/>
            <fbc:geneProductRef fbc:geneProduct="G_g13644"/>
            <fbc:geneProductRef fbc:geneProduct="G_g13757"/>
          </fbc:or>
        </fbc:geneProductAssociation>
      </reaction>
      <reaction metaid="NoduleI_SERINE__45____45__TRNA__45__LIGASE__45__RXN_C" id="NoduleI_SERINE__45____45__TRNA__45__LIGASE__45__RXN_C" name="serine&amp;mdash;tRNA ligase" reversible="false" fast="false" fbc:lowerFluxBound="FB2N0" fbc:upperFluxBound="FB12N1000">
        <annotation xmlns:sbml="http://www.sbml.org/sbml/level3/version1/core">
          <rdf:RDF xmlns:rdf="http://www.w3.org/1999/02/22-rdf-syntax-ns#" xmlns:dcterms="http://purl.org/dc/terms/" xmlns:vCard="http://www.w3.org/2001/vcard-rdf/3.0#" xmlns:vCard4="http://www.w3.org/2006/vcard/ns#" xmlns:bqbiol="http://biomodels.net/biology-qualifiers/" xmlns:bqmodel="http://biomodels.net/model-qualifiers/">
            <rdf:Description rdf:about="#NoduleI_SERINE__45____45__TRNA__45__LIGASE__45__RXN_C">
              <bqbiol:is>
                <rdf:Bag>
                  <rdf:li rdf:resource="http://identifiers.org/metanetx.reaction/MNXR123879"/>
                </rdf:Bag>
              </bqbiol:is>
            </rdf:Description>
          </rdf:RDF>
        </annotation>
        <listOfReactants>
          <speciesReference species="NoduleI_SER__45__tRNAs__91__C__93__" stoichiometry="1" constant="true"/>
          <speciesReference species="NoduleI_ATP__91__C__93__" stoichiometry="1" constant="true"/>
          <speciesReference species="NoduleI_SER__91__C__93__" stoichiometry="1" constant="true"/>
        </listOfReactants>
        <listOfProducts>
          <speciesReference species="NoduleI_Charged__45__SER__45__tRNAs__91__C__93__" stoichiometry="1" constant="true"/>
          <speciesReference species="NoduleI_AMP__91__C__93__" stoichiometry="1" constant="true"/>
          <speciesReference species="NoduleI_PPI__91__C__93__" stoichiometry="1" constant="true"/>
        </listOfProducts>
        <fbc:geneProductAssociation>
          <fbc:or>
            <fbc:geneProductRef fbc:geneProduct="G_g12943"/>
            <fbc:geneProductRef fbc:geneProduct="G_g13546"/>
            <fbc:geneProductRef fbc:geneProduct="G_g12551"/>
          </fbc:or>
        </fbc:geneProductAssociation>
      </reaction>
      <reaction metaid="NoduleI_SERINE__45__O__45__ACETTRAN__45__RXN_C" id="NoduleI_SERINE__45__O__45__ACETTRAN__45__RXN_C" name="serine &lt;em&gt;O&lt;/em&gt;-acetyltransferase" reversible="false" fast="false" fbc:lowerFluxBound="FB2N0" fbc:upperFluxBound="FB12N1000">
        <annotation xmlns:sbml="http://www.sbml.org/sbml/level3/version1/core">
          <rdf:RDF xmlns:rdf="http://www.w3.org/1999/02/22-rdf-syntax-ns#" xmlns:dcterms="http://purl.org/dc/terms/" xmlns:vCard="http://www.w3.org/2001/vcard-rdf/3.0#" xmlns:vCard4="http://www.w3.org/2006/vcard/ns#" xmlns:bqbiol="http://biomodels.net/biology-qualifiers/" xmlns:bqmodel="http://biomodels.net/model-qualifiers/">
            <rdf:Description rdf:about="#NoduleI_SERINE__45__O__45__ACETTRAN__45__RXN_C">
              <bqbiol:is>
                <rdf:Bag>
                  <rdf:li rdf:resource="http://identifiers.org/metanetx.reaction/MNXR104275"/>
                </rdf:Bag>
              </bqbiol:is>
            </rdf:Description>
          </rdf:RDF>
        </annotation>
        <listOfReactants>
          <speciesReference species="NoduleI_SER__91__C__93__" stoichiometry="1" constant="true"/>
          <speciesReference species="NoduleI_ACETYL__45__COA__91__C__93__" stoichiometry="1" constant="true"/>
        </listOfReactants>
        <listOfProducts>
          <speciesReference species="NoduleI_CO__45__A__91__C__93__" stoichiometry="1" constant="true"/>
          <speciesReference species="NoduleI_ACETYLSERINE__91__C__93__" stoichiometry="1" constant="true"/>
        </listOfProducts>
        <fbc:geneProductAssociation>
          <fbc:or>
            <fbc:geneProductRef fbc:geneProduct="G_g13284"/>
            <fbc:geneProductRef fbc:geneProduct="G_g13746"/>
          </fbc:or>
        </fbc:geneProductAssociation>
      </reaction>
      <reaction metaid="NoduleI_SPONTPRO__45__RXN_C" id="NoduleI_SPONTPRO__45__RXN_C" name="SPONTPRO-RXN" reversible="true" fast="false" fbc:lowerFluxBound="FB1N1000" fbc:upperFluxBound="FB12N1000">
        <annotation xmlns:sbml="http://www.sbml.org/sbml/level3/version1/core">
          <rdf:RDF xmlns:rdf="http://www.w3.org/1999/02/22-rdf-syntax-ns#" xmlns:dcterms="http://purl.org/dc/terms/" xmlns:vCard="http://www.w3.org/2001/vcard-rdf/3.0#" xmlns:vCard4="http://www.w3.org/2006/vcard/ns#" xmlns:bqbiol="http://biomodels.net/biology-qualifiers/" xmlns:bqmodel="http://biomodels.net/model-qualifiers/">
            <rdf:Description rdf:about="#NoduleI_SPONTPRO__45__RXN_C">
              <bqbiol:is>
                <rdf:Bag>
                  <rdf:li rdf:resource="http://identifiers.org/metanetx.reaction/MNXR139188"/>
                </rdf:Bag>
              </bqbiol:is>
            </rdf:Description>
          </rdf:RDF>
        </annotation>
        <listOfReactants>
          <speciesReference species="NoduleI_L__45__GLUTAMATE_GAMMA__45__SEMIALDEHYDE__91__C__93__" stoichiometry="1" constant="true"/>
        </listOfReactants>
        <listOfProducts>
          <speciesReference species="NoduleI_WATER__91__C__93__" stoichiometry="1" constant="true"/>
          <speciesReference species="NoduleI_PROTON__91__C__93__" stoichiometry="1" constant="true"/>
          <speciesReference species="NoduleI_L__45__DELTA1__45__PYRROLINE_5__45__CARBOXYLATE__91__C__93__" stoichiometry="1" constant="true"/>
        </listOfProducts>
      </reaction>
      <reaction metaid="NoduleI_SUCROSE__45__PHOSPHATASE__45__RXN_C" id="NoduleI_SUCROSE__45__PHOSPHATASE__45__RXN_C" name="sucrose-phosphate phosphatase" reversible="false" fast="false" fbc:lowerFluxBound="FB2N0" fbc:upperFluxBound="FB12N1000">
        <annotation xmlns:sbml="http://www.sbml.org/sbml/level3/version1/core">
          <rdf:RDF xmlns:rdf="http://www.w3.org/1999/02/22-rdf-syntax-ns#" xmlns:dcterms="http://purl.org/dc/terms/" xmlns:vCard="http://www.w3.org/2001/vcard-rdf/3.0#" xmlns:vCard4="http://www.w3.org/2006/vcard/ns#" xmlns:bqbiol="http://biomodels.net/biology-qualifiers/" xmlns:bqmodel="http://biomodels.net/model-qualifiers/">
            <rdf:Description rdf:about="#NoduleI_SUCROSE__45__PHOSPHATASE__45__RXN_C">
              <bqbiol:is>
                <rdf:Bag>
                  <rdf:li rdf:resource="http://identifiers.org/metanetx.reaction/MNXR104499"/>
                </rdf:Bag>
              </bqbiol:is>
            </rdf:Description>
          </rdf:RDF>
        </annotation>
        <listOfReactants>
          <speciesReference species="NoduleI_WATER__91__C__93__" stoichiometry="1" constant="true"/>
          <speciesReference species="NoduleI_SUCROSE__45__6P__91__C__93__" stoichiometry="1" constant="true"/>
        </listOfReactants>
        <listOfProducts>
          <speciesReference species="NoduleI_Pi__91__C__93__" stoichiometry="1" constant="true"/>
          <speciesReference species="NoduleI_SUCROSE__91__C__93__" stoichiometry="1" constant="true"/>
        </listOfProducts>
        <fbc:geneProductAssociation>
          <fbc:or>
            <fbc:geneProductRef fbc:geneProduct="G_g12473"/>
            <fbc:geneProductRef fbc:geneProduct="G_g12485"/>
          </fbc:or>
        </fbc:geneProductAssociation>
      </reaction>
      <reaction metaid="NoduleI_SUCROSE__45__PHOSPHATE__45__SYNTHASE__45__RXN_C" id="NoduleI_SUCROSE__45__PHOSPHATE__45__SYNTHASE__45__RXN_C" name="sucrose-phosphate synthase" reversible="false" fast="false" fbc:lowerFluxBound="FB2N0" fbc:upperFluxBound="FB12N1000">
        <annotation xmlns:sbml="http://www.sbml.org/sbml/level3/version1/core">
          <rdf:RDF xmlns:rdf="http://www.w3.org/1999/02/22-rdf-syntax-ns#" xmlns:dcterms="http://purl.org/dc/terms/" xmlns:vCard="http://www.w3.org/2001/vcard-rdf/3.0#" xmlns:vCard4="http://www.w3.org/2006/vcard/ns#" xmlns:bqbiol="http://biomodels.net/biology-qualifiers/" xmlns:bqmodel="http://biomodels.net/model-qualifiers/">
            <rdf:Description rdf:about="#NoduleI_SUCROSE__45__PHOSPHATE__45__SYNTHASE__45__RXN_C">
              <bqbiol:is>
                <rdf:Bag>
                  <rdf:li rdf:resource="http://identifiers.org/metanetx.reaction/MNXR104503"/>
                </rdf:Bag>
              </bqbiol:is>
            </rdf:Description>
          </rdf:RDF>
        </annotation>
        <listOfReactants>
          <speciesReference species="NoduleI_UDP__45__GLUCOSE__91__C__93__" stoichiometry="1" constant="true"/>
          <speciesReference species="NoduleI_FRUCTOSE__45__6P__91__C__93__" stoichiometry="1" constant="true"/>
        </listOfReactants>
        <listOfProducts>
          <speciesReference species="NoduleI_PROTON__91__C__93__" stoichiometry="1" constant="true"/>
          <speciesReference species="NoduleI_UDP__91__C__93__" stoichiometry="1" constant="true"/>
          <speciesReference species="NoduleI_SUCROSE__45__6P__91__C__93__" stoichiometry="1" constant="true"/>
        </listOfProducts>
        <fbc:geneProductAssociation>
          <fbc:or>
            <fbc:geneProductRef fbc:geneProduct="G_g12811"/>
            <fbc:geneProductRef fbc:geneProduct="G_g13174"/>
            <fbc:geneProductRef fbc:geneProduct="G_g13376"/>
          </fbc:or>
        </fbc:geneProductAssociation>
      </reaction>
      <reaction metaid="NoduleI_SUCROSE__45__SYNTHASE__45__RXN_C" id="NoduleI_SUCROSE__45__SYNTHASE__45__RXN_C" name="Sucrose synthase" reversible="true" fast="false" fbc:lowerFluxBound="FB1N1000" fbc:upperFluxBound="FB12N1000">
        <annotation xmlns:sbml="http://www.sbml.org/sbml/level3/version1/core">
          <rdf:RDF xmlns:rdf="http://www.w3.org/1999/02/22-rdf-syntax-ns#" xmlns:dcterms="http://purl.org/dc/terms/" xmlns:vCard="http://www.w3.org/2001/vcard-rdf/3.0#" xmlns:vCard4="http://www.w3.org/2006/vcard/ns#" xmlns:bqbiol="http://biomodels.net/biology-qualifiers/" xmlns:bqmodel="http://biomodels.net/model-qualifiers/">
            <rdf:Description rdf:about="#NoduleI_SUCROSE__45__SYNTHASE__45__RXN_C">
              <bqbiol:is>
                <rdf:Bag>
                  <rdf:li rdf:resource="http://identifiers.org/metanetx.reaction/MNXR123894"/>
                </rdf:Bag>
              </bqbiol:is>
            </rdf:Description>
          </rdf:RDF>
        </annotation>
        <listOfReactants>
          <speciesReference species="NoduleI_UDP__45__GLUCOSE__91__C__93__" stoichiometry="1" constant="true"/>
          <speciesReference species="NoduleI_BETA__45__D__45__FRUCTOSE__91__C__93__" stoichiometry="1" constant="true"/>
        </listOfReactants>
        <listOfProducts>
          <speciesReference species="NoduleI_PROTON__91__C__93__" stoichiometry="1" constant="true"/>
          <speciesReference species="NoduleI_SUCROSE__91__C__93__" stoichiometry="1" constant="true"/>
          <speciesReference species="NoduleI_UDP__91__C__93__" stoichiometry="1" constant="true"/>
        </listOfProducts>
      </reaction>
      <reaction metaid="NoduleI_SULFATE__45__ADENYLYLTRANS__45__RXN_C" id="NoduleI_SULFATE__45__ADENYLYLTRANS__45__RXN_C" name="sulfate adenylyltransferase" reversible="true" fast="false" fbc:lowerFluxBound="FB1N1000" fbc:upperFluxBound="FB12N1000">
        <annotation xmlns:sbml="http://www.sbml.org/sbml/level3/version1/core">
          <rdf:RDF xmlns:rdf="http://www.w3.org/1999/02/22-rdf-syntax-ns#" xmlns:dcterms="http://purl.org/dc/terms/" xmlns:vCard="http://www.w3.org/2001/vcard-rdf/3.0#" xmlns:vCard4="http://www.w3.org/2006/vcard/ns#" xmlns:bqbiol="http://biomodels.net/biology-qualifiers/" xmlns:bqmodel="http://biomodels.net/model-qualifiers/">
            <rdf:Description rdf:about="#NoduleI_SULFATE__45__ADENYLYLTRANS__45__RXN_C">
              <bqbiol:is>
                <rdf:Bag>
                  <rdf:li rdf:resource="http://identifiers.org/metanetx.reaction/MNXR104240"/>
                </rdf:Bag>
              </bqbiol:is>
            </rdf:Description>
          </rdf:RDF>
        </annotation>
        <listOfReactants>
          <speciesReference species="NoduleI_PROTON__91__C__93__" stoichiometry="1" constant="true"/>
          <speciesReference species="NoduleI_ATP__91__C__93__" stoichiometry="1" constant="true"/>
          <speciesReference species="NoduleI_SULFATE__91__C__93__" stoichiometry="1" constant="true"/>
        </listOfReactants>
        <listOfProducts>
          <speciesReference species="NoduleI_PPI__91__C__93__" stoichiometry="1" constant="true"/>
          <speciesReference species="NoduleI_APS__91__C__93__" stoichiometry="1" constant="true"/>
        </listOfProducts>
        <fbc:geneProductAssociation>
          <fbc:or>
            <fbc:geneProductRef fbc:geneProduct="G_g13434"/>
            <fbc:geneProductRef fbc:geneProduct="G_g13435"/>
          </fbc:or>
        </fbc:geneProductAssociation>
      </reaction>
      <reaction metaid="NoduleI_THIAMIN__45__PYROPHOSPHOKINASE__45__RXN_C" id="NoduleI_THIAMIN__45__PYROPHOSPHOKINASE__45__RXN_C" name="thiamine diphosphokinase" reversible="false" fast="false" fbc:lowerFluxBound="FB2N0" fbc:upperFluxBound="FB12N1000">
        <annotation xmlns:sbml="http://www.sbml.org/sbml/level3/version1/core">
          <rdf:RDF xmlns:rdf="http://www.w3.org/1999/02/22-rdf-syntax-ns#" xmlns:dcterms="http://purl.org/dc/terms/" xmlns:vCard="http://www.w3.org/2001/vcard-rdf/3.0#" xmlns:vCard4="http://www.w3.org/2006/vcard/ns#" xmlns:bqbiol="http://biomodels.net/biology-qualifiers/" xmlns:bqmodel="http://biomodels.net/model-qualifiers/">
            <rdf:Description rdf:about="#NoduleI_THIAMIN__45__PYROPHOSPHOKINASE__45__RXN_C">
              <bqbiol:is>
                <rdf:Bag>
                  <rdf:li rdf:resource="http://identifiers.org/metanetx.reaction/MNXR104886"/>
                </rdf:Bag>
              </bqbiol:is>
            </rdf:Description>
          </rdf:RDF>
        </annotation>
        <listOfReactants>
          <speciesReference species="NoduleI_ATP__91__C__93__" stoichiometry="1" constant="true"/>
          <speciesReference species="NoduleI_THIAMINE__91__C__93__" stoichiometry="1" constant="true"/>
        </listOfReactants>
        <listOfProducts>
          <speciesReference species="NoduleI_PROTON__91__C__93__" stoichiometry="1" constant="true"/>
          <speciesReference species="NoduleI_AMP__91__C__93__" stoichiometry="1" constant="true"/>
          <speciesReference species="NoduleI_THIAMINE__45__PYROPHOSPHATE__91__C__93__" stoichiometry="1" constant="true"/>
        </listOfProducts>
        <fbc:geneProductAssociation>
          <fbc:geneProductRef fbc:geneProduct="G_g13670"/>
        </fbc:geneProductAssociation>
      </reaction>
      <reaction metaid="NoduleI_THIOREDOXIN__45__REDUCT__45__NADPH__45__RXN_C" id="NoduleI_THIOREDOXIN__45__REDUCT__45__NADPH__45__RXN_C" name="thioredoxin-disulfide reductase" reversible="false" fast="false" fbc:lowerFluxBound="FB2N0" fbc:upperFluxBound="FB12N1000">
        <annotation xmlns:sbml="http://www.sbml.org/sbml/level3/version1/core">
          <rdf:RDF xmlns:rdf="http://www.w3.org/1999/02/22-rdf-syntax-ns#" xmlns:dcterms="http://purl.org/dc/terms/" xmlns:vCard="http://www.w3.org/2001/vcard-rdf/3.0#" xmlns:vCard4="http://www.w3.org/2006/vcard/ns#" xmlns:bqbiol="http://biomodels.net/biology-qualifiers/" xmlns:bqmodel="http://biomodels.net/model-qualifiers/">
            <rdf:Description rdf:about="#NoduleI_THIOREDOXIN__45__REDUCT__45__NADPH__45__RXN_C">
              <bqbiol:is>
                <rdf:Bag>
                  <rdf:li rdf:resource="http://identifiers.org/metanetx.reaction/MNXR104766"/>
                </rdf:Bag>
              </bqbiol:is>
            </rdf:Description>
          </rdf:RDF>
        </annotation>
        <listOfReactants>
          <speciesReference species="NoduleI_PROTON__91__C__93__" stoichiometry="1" constant="true"/>
          <speciesReference species="NoduleI_NADPH__91__C__93__" stoichiometry="1" constant="true"/>
          <speciesReference species="NoduleI_Ox__45__Thioredoxin__91__C__93__" stoichiometry="1" constant="true"/>
        </listOfReactants>
        <listOfProducts>
          <speciesReference species="NoduleI_NADP__91__C__93__" stoichiometry="1" constant="true"/>
          <speciesReference species="NoduleI_Red__45__Thioredoxin__91__C__93__" stoichiometry="1" constant="true"/>
        </listOfProducts>
        <fbc:geneProductAssociation>
          <fbc:or>
            <fbc:geneProductRef fbc:geneProduct="G_g13287"/>
            <fbc:geneProductRef fbc:geneProduct="G_g12478"/>
          </fbc:or>
        </fbc:geneProductAssociation>
      </reaction>
      <reaction metaid="NoduleI_THREONINE__45____45__TRNA__45__LIGASE__45__RXN_C" id="NoduleI_THREONINE__45____45__TRNA__45__LIGASE__45__RXN_C" name="threonine&amp;mdash;tRNA ligase" reversible="false" fast="false" fbc:lowerFluxBound="FB2N0" fbc:upperFluxBound="FB12N1000">
        <annotation xmlns:sbml="http://www.sbml.org/sbml/level3/version1/core">
          <rdf:RDF xmlns:rdf="http://www.w3.org/1999/02/22-rdf-syntax-ns#" xmlns:dcterms="http://purl.org/dc/terms/" xmlns:vCard="http://www.w3.org/2001/vcard-rdf/3.0#" xmlns:vCard4="http://www.w3.org/2006/vcard/ns#" xmlns:bqbiol="http://biomodels.net/biology-qualifiers/" xmlns:bqmodel="http://biomodels.net/model-qualifiers/">
            <rdf:Description rdf:about="#NoduleI_THREONINE__45____45__TRNA__45__LIGASE__45__RXN_C">
              <bqbiol:is>
                <rdf:Bag>
                  <rdf:li rdf:resource="http://identifiers.org/metanetx.reaction/MNXR123912"/>
                </rdf:Bag>
              </bqbiol:is>
            </rdf:Description>
          </rdf:RDF>
        </annotation>
        <listOfReactants>
          <speciesReference species="NoduleI_THR__45__tRNAs__91__C__93__" stoichiometry="1" constant="true"/>
          <speciesReference species="NoduleI_ATP__91__C__93__" stoichiometry="1" constant="true"/>
          <speciesReference species="NoduleI_THR__91__C__93__" stoichiometry="1" constant="true"/>
        </listOfReactants>
        <listOfProducts>
          <speciesReference species="NoduleI_Charged__45__THR__45__tRNAs__91__C__93__" stoichiometry="1" constant="true"/>
          <speciesReference species="NoduleI_AMP__91__C__93__" stoichiometry="1" constant="true"/>
          <speciesReference species="NoduleI_PPI__91__C__93__" stoichiometry="1" constant="true"/>
        </listOfProducts>
        <fbc:geneProductAssociation>
          <fbc:or>
            <fbc:geneProductRef fbc:geneProduct="G_g13307"/>
            <fbc:geneProductRef fbc:geneProduct="G_g12880"/>
          </fbc:or>
        </fbc:geneProductAssociation>
      </reaction>
      <reaction metaid="NoduleI_THYMIDYLATESYN__45__RXN_C" id="NoduleI_THYMIDYLATESYN__45__RXN_C" name="thymidylate synthase" reversible="false" fast="false" fbc:lowerFluxBound="FB2N0" fbc:upperFluxBound="FB12N1000">
        <annotation xmlns:sbml="http://www.sbml.org/sbml/level3/version1/core">
          <rdf:RDF xmlns:rdf="http://www.w3.org/1999/02/22-rdf-syntax-ns#" xmlns:dcterms="http://purl.org/dc/terms/" xmlns:vCard="http://www.w3.org/2001/vcard-rdf/3.0#" xmlns:vCard4="http://www.w3.org/2006/vcard/ns#" xmlns:bqbiol="http://biomodels.net/biology-qualifiers/" xmlns:bqmodel="http://biomodels.net/model-qualifiers/">
            <rdf:Description rdf:about="#NoduleI_THYMIDYLATESYN__45__RXN_C">
              <bqbiol:is>
                <rdf:Bag>
                  <rdf:li rdf:resource="http://identifiers.org/metanetx.reaction/MNXR141008"/>
                </rdf:Bag>
              </bqbiol:is>
            </rdf:Description>
          </rdf:RDF>
        </annotation>
        <listOfReactants>
          <speciesReference species="NoduleI_METHYLENE__45__THF__91__C__93__" stoichiometry="1" constant="true"/>
          <speciesReference species="NoduleI_DUMP__91__C__93__" stoichiometry="1" constant="true"/>
        </listOfReactants>
        <listOfProducts>
          <speciesReference species="NoduleI_TMP__91__C__93__" stoichiometry="1" constant="true"/>
          <speciesReference species="NoduleI_DIHYDROFOLATE__91__C__93__" stoichiometry="1" constant="true"/>
        </listOfProducts>
        <fbc:geneProductAssociation>
          <fbc:or>
            <fbc:geneProductRef fbc:geneProduct="G_g12978"/>
            <fbc:geneProductRef fbc:geneProduct="G_g13072"/>
          </fbc:or>
        </fbc:geneProductAssociation>
      </reaction>
      <reaction metaid="NoduleI_TIGLYLCOA__45__HYDROXY__45__RXN_C" id="NoduleI_TIGLYLCOA__45__HYDROXY__45__RXN_C" name="Tiglyl-CoA hydratase" reversible="false" fast="false" fbc:lowerFluxBound="FB2N0" fbc:upperFluxBound="FB12N1000">
        <annotation xmlns:sbml="http://www.sbml.org/sbml/level3/version1/core">
          <rdf:RDF xmlns:rdf="http://www.w3.org/1999/02/22-rdf-syntax-ns#" xmlns:dcterms="http://purl.org/dc/terms/" xmlns:vCard="http://www.w3.org/2001/vcard-rdf/3.0#" xmlns:vCard4="http://www.w3.org/2006/vcard/ns#" xmlns:bqbiol="http://biomodels.net/biology-qualifiers/" xmlns:bqmodel="http://biomodels.net/model-qualifiers/">
            <rdf:Description rdf:about="#NoduleI_TIGLYLCOA__45__HYDROXY__45__RXN_C">
              <bqbiol:is>
                <rdf:Bag>
                  <rdf:li rdf:resource="http://identifiers.org/metanetx.reaction/MNXR97894"/>
                </rdf:Bag>
              </bqbiol:is>
            </rdf:Description>
          </rdf:RDF>
        </annotation>
        <listOfReactants>
          <speciesReference species="NoduleI_WATER__91__C__93__" stoichiometry="1" constant="true"/>
          <speciesReference species="NoduleI_CPD__45__1083__91__C__93__" stoichiometry="1" constant="true"/>
        </listOfReactants>
        <listOfProducts>
          <speciesReference species="NoduleI_2__45__METHYL__45__3__45__HYDROXY__45__BUTYRYL__45__COA__91__C__93__" stoichiometry="1" constant="true"/>
        </listOfProducts>
        <fbc:geneProductAssociation>
          <fbc:geneProductRef fbc:geneProduct="G_g13185"/>
        </fbc:geneProductAssociation>
      </reaction>
      <reaction metaid="NoduleI_TRANS__45__CINNAMATE__45__4__45__MONOOXYGENASE__45__RXN_C" id="NoduleI_TRANS__45__CINNAMATE__45__4__45__MONOOXYGENASE__45__RXN_C" name="&lt;em&gt;trans&lt;/em&gt;-cinnamate 4-monooxygenase" reversible="false" fast="false" fbc:lowerFluxBound="FB2N0" fbc:upperFluxBound="FB12N1000">
        <annotation xmlns:sbml="http://www.sbml.org/sbml/level3/version1/core">
          <rdf:RDF xmlns:rdf="http://www.w3.org/1999/02/22-rdf-syntax-ns#" xmlns:dcterms="http://purl.org/dc/terms/" xmlns:vCard="http://www.w3.org/2001/vcard-rdf/3.0#" xmlns:vCard4="http://www.w3.org/2006/vcard/ns#" xmlns:bqbiol="http://biomodels.net/biology-qualifiers/" xmlns:bqmodel="http://biomodels.net/model-qualifiers/">
            <rdf:Description rdf:about="#NoduleI_TRANS__45__CINNAMATE__45__4__45__MONOOXYGENASE__45__RXN_C">
              <bqbiol:is>
                <rdf:Bag>
                  <rdf:li rdf:resource="http://identifiers.org/metanetx.reaction/MNXR107409"/>
                </rdf:Bag>
              </bqbiol:is>
            </rdf:Description>
          </rdf:RDF>
        </annotation>
        <listOfReactants>
          <speciesReference species="NoduleI_PROTON__91__C__93__" stoichiometry="1" constant="true"/>
          <speciesReference species="NoduleI_NADPH__91__C__93__" stoichiometry="1" constant="true"/>
          <speciesReference species="NoduleI_OXYGEN__45__MOLECULE__91__C__93__" stoichiometry="1" constant="true"/>
          <speciesReference species="NoduleI_CPD__45__674__91__C__93__" stoichiometry="1" constant="true"/>
        </listOfReactants>
        <listOfProducts>
          <speciesReference species="NoduleI_WATER__91__C__93__" stoichiometry="1" constant="true"/>
          <speciesReference species="NoduleI_NADP__91__C__93__" stoichiometry="1" constant="true"/>
          <speciesReference species="NoduleI_COUMARATE__91__C__93__" stoichiometry="1" constant="true"/>
        </listOfProducts>
        <fbc:geneProductAssociation>
          <fbc:geneProductRef fbc:geneProduct="G_g12619"/>
        </fbc:geneProductAssociation>
      </reaction>
      <reaction metaid="NoduleI_TREHALA__45__RXN_C" id="NoduleI_TREHALA__45__RXN_C" name="&amp;alpha;,&amp;alpha;-trehalase" reversible="false" fast="false" fbc:lowerFluxBound="FB2N0" fbc:upperFluxBound="FB12N1000">
        <annotation xmlns:sbml="http://www.sbml.org/sbml/level3/version1/core">
          <rdf:RDF xmlns:rdf="http://www.w3.org/1999/02/22-rdf-syntax-ns#" xmlns:dcterms="http://purl.org/dc/terms/" xmlns:vCard="http://www.w3.org/2001/vcard-rdf/3.0#" xmlns:vCard4="http://www.w3.org/2006/vcard/ns#" xmlns:bqbiol="http://biomodels.net/biology-qualifiers/" xmlns:bqmodel="http://biomodels.net/model-qualifiers/">
            <rdf:Description rdf:about="#NoduleI_TREHALA__45__RXN_C">
              <bqbiol:is>
                <rdf:Bag>
                  <rdf:li rdf:resource="http://identifiers.org/metanetx.reaction/MNXR124067"/>
                </rdf:Bag>
              </bqbiol:is>
            </rdf:Description>
          </rdf:RDF>
        </annotation>
        <listOfReactants>
          <speciesReference species="NoduleI_WATER__91__C__93__" stoichiometry="1" constant="true"/>
          <speciesReference species="NoduleI_TREHALOSE__91__C__93__" stoichiometry="1" constant="true"/>
        </listOfReactants>
        <listOfProducts>
          <speciesReference species="NoduleI_GLC__91__C__93__" stoichiometry="2" constant="true"/>
        </listOfProducts>
        <fbc:geneProductAssociation>
          <fbc:geneProductRef fbc:geneProduct="G_g13881"/>
        </fbc:geneProductAssociation>
      </reaction>
      <reaction metaid="NoduleI_TREHALOSE6PSYN__45__RXN_C" id="NoduleI_TREHALOSE6PSYN__45__RXN_C" name="&amp;alpha;,&amp;alpha;-trehalose-phosphate synthase (UDP-forming)" reversible="false" fast="false" fbc:lowerFluxBound="FB2N0" fbc:upperFluxBound="FB12N1000">
        <annotation xmlns:sbml="http://www.sbml.org/sbml/level3/version1/core">
          <rdf:RDF xmlns:rdf="http://www.w3.org/1999/02/22-rdf-syntax-ns#" xmlns:dcterms="http://purl.org/dc/terms/" xmlns:vCard="http://www.w3.org/2001/vcard-rdf/3.0#" xmlns:vCard4="http://www.w3.org/2006/vcard/ns#" xmlns:bqbiol="http://biomodels.net/biology-qualifiers/" xmlns:bqmodel="http://biomodels.net/model-qualifiers/">
            <rdf:Description rdf:about="#NoduleI_TREHALOSE6PSYN__45__RXN_C">
              <bqbiol:is>
                <rdf:Bag>
                  <rdf:li rdf:resource="http://identifiers.org/metanetx.reaction/MNXR104927"/>
                </rdf:Bag>
              </bqbiol:is>
            </rdf:Description>
          </rdf:RDF>
        </annotation>
        <listOfReactants>
          <speciesReference species="NoduleI_UDP__45__GLUCOSE__91__C__93__" stoichiometry="1" constant="true"/>
          <speciesReference species="NoduleI_ALPHA__45__GLC__45__6__45__P__91__C__93__" stoichiometry="1" constant="true"/>
        </listOfReactants>
        <listOfProducts>
          <speciesReference species="NoduleI_PROTON__91__C__93__" stoichiometry="1" constant="true"/>
          <speciesReference species="NoduleI_UDP__91__C__93__" stoichiometry="1" constant="true"/>
          <speciesReference species="NoduleI_TREHALOSE__45__6P__91__C__93__" stoichiometry="1" constant="true"/>
        </listOfProducts>
        <fbc:geneProductAssociation>
          <fbc:or>
            <fbc:geneProductRef fbc:geneProduct="G_g12457"/>
            <fbc:geneProductRef fbc:geneProduct="G_g12839"/>
            <fbc:geneProductRef fbc:geneProduct="G_g12840"/>
            <fbc:geneProductRef fbc:geneProduct="G_g12726"/>
            <fbc:geneProductRef fbc:geneProduct="G_g13798"/>
            <fbc:geneProductRef fbc:geneProduct="G_g13781"/>
            <fbc:geneProductRef fbc:geneProduct="G_g12615"/>
            <fbc:geneProductRef fbc:geneProduct="G_g13896"/>
            <fbc:geneProductRef fbc:geneProduct="G_g13201"/>
            <fbc:geneProductRef fbc:geneProduct="G_g13837"/>
            <fbc:geneProductRef fbc:geneProduct="G_g12879"/>
            <fbc:geneProductRef fbc:geneProduct="G_g12773"/>
            <fbc:geneProductRef fbc:geneProduct="G_g12887"/>
            <fbc:geneProductRef fbc:geneProduct="G_g13836"/>
          </fbc:or>
        </fbc:geneProductAssociation>
      </reaction>
      <reaction metaid="NoduleI_TREHALOSEPHOSPHA__45__RXN_C" id="NoduleI_TREHALOSEPHOSPHA__45__RXN_C" name="trehalose-phosphatase" reversible="false" fast="false" fbc:lowerFluxBound="FB2N0" fbc:upperFluxBound="FB12N1000">
        <annotation xmlns:sbml="http://www.sbml.org/sbml/level3/version1/core">
          <rdf:RDF xmlns:rdf="http://www.w3.org/1999/02/22-rdf-syntax-ns#" xmlns:dcterms="http://purl.org/dc/terms/" xmlns:vCard="http://www.w3.org/2001/vcard-rdf/3.0#" xmlns:vCard4="http://www.w3.org/2006/vcard/ns#" xmlns:bqbiol="http://biomodels.net/biology-qualifiers/" xmlns:bqmodel="http://biomodels.net/model-qualifiers/">
            <rdf:Description rdf:about="#NoduleI_TREHALOSEPHOSPHA__45__RXN_C">
              <bqbiol:is>
                <rdf:Bag>
                  <rdf:li rdf:resource="http://identifiers.org/metanetx.reaction/MNXR104926"/>
                </rdf:Bag>
              </bqbiol:is>
            </rdf:Description>
          </rdf:RDF>
        </annotation>
        <listOfReactants>
          <speciesReference species="NoduleI_WATER__91__C__93__" stoichiometry="1" constant="true"/>
          <speciesReference species="NoduleI_TREHALOSE__45__6P__91__C__93__" stoichiometry="1" constant="true"/>
        </listOfReactants>
        <listOfProducts>
          <speciesReference species="NoduleI_Pi__91__C__93__" stoichiometry="1" constant="true"/>
          <speciesReference species="NoduleI_TREHALOSE__91__C__93__" stoichiometry="1" constant="true"/>
        </listOfProducts>
        <fbc:geneProductAssociation>
          <fbc:or>
            <fbc:geneProductRef fbc:geneProduct="G_g13148"/>
            <fbc:geneProductRef fbc:geneProduct="G_g13033"/>
            <fbc:geneProductRef fbc:geneProduct="G_g12783"/>
            <fbc:geneProductRef fbc:geneProduct="G_g12871"/>
            <fbc:geneProductRef fbc:geneProduct="G_g13745"/>
            <fbc:geneProductRef fbc:geneProduct="G_g13032"/>
            <fbc:geneProductRef fbc:geneProduct="G_g13323"/>
            <fbc:geneProductRef fbc:geneProduct="G_g13847"/>
          </fbc:or>
        </fbc:geneProductAssociation>
      </reaction>
      <reaction metaid="NoduleI_TRIOSEPISOMERIZATION__45__RXN_C" id="NoduleI_TRIOSEPISOMERIZATION__45__RXN_C" name="triose-phosphate isomerase" reversible="true" fast="false" fbc:lowerFluxBound="FB1N1000" fbc:upperFluxBound="FB12N1000">
        <annotation xmlns:sbml="http://www.sbml.org/sbml/level3/version1/core">
          <rdf:RDF xmlns:rdf="http://www.w3.org/1999/02/22-rdf-syntax-ns#" xmlns:dcterms="http://purl.org/dc/terms/" xmlns:vCard="http://www.w3.org/2001/vcard-rdf/3.0#" xmlns:vCard4="http://www.w3.org/2006/vcard/ns#" xmlns:bqbiol="http://biomodels.net/biology-qualifiers/" xmlns:bqmodel="http://biomodels.net/model-qualifiers/">
            <rdf:Description rdf:about="#NoduleI_TRIOSEPISOMERIZATION__45__RXN_C">
              <bqbiol:is>
                <rdf:Bag>
                  <rdf:li rdf:resource="http://identifiers.org/metanetx.reaction/MNXR104918"/>
                </rdf:Bag>
              </bqbiol:is>
            </rdf:Description>
          </rdf:RDF>
        </annotation>
        <listOfReactants>
          <speciesReference species="NoduleI_GAP__91__C__93__" stoichiometry="1" constant="true"/>
        </listOfReactants>
        <listOfProducts>
          <speciesReference species="NoduleI_DIHYDROXY__45__ACETONE__45__PHOSPHATE__91__C__93__" stoichiometry="1" constant="true"/>
        </listOfProducts>
        <fbc:geneProductAssociation>
          <fbc:or>
            <fbc:geneProductRef fbc:geneProduct="G_g13648"/>
            <fbc:geneProductRef fbc:geneProduct="G_g12752"/>
          </fbc:or>
        </fbc:geneProductAssociation>
      </reaction>
      <reaction metaid="NoduleI_TRYPTOPHAN__45____45__TRNA__45__LIGASE__45__RXN_C" id="NoduleI_TRYPTOPHAN__45____45__TRNA__45__LIGASE__45__RXN_C" name="tryptophan&amp;mdash;tRNA ligase" reversible="false" fast="false" fbc:lowerFluxBound="FB2N0" fbc:upperFluxBound="FB12N1000">
        <annotation xmlns:sbml="http://www.sbml.org/sbml/level3/version1/core">
          <rdf:RDF xmlns:rdf="http://www.w3.org/1999/02/22-rdf-syntax-ns#" xmlns:dcterms="http://purl.org/dc/terms/" xmlns:vCard="http://www.w3.org/2001/vcard-rdf/3.0#" xmlns:vCard4="http://www.w3.org/2006/vcard/ns#" xmlns:bqbiol="http://biomodels.net/biology-qualifiers/" xmlns:bqmodel="http://biomodels.net/model-qualifiers/">
            <rdf:Description rdf:about="#NoduleI_TRYPTOPHAN__45____45__TRNA__45__LIGASE__45__RXN_C">
              <bqbiol:is>
                <rdf:Bag>
                  <rdf:li rdf:resource="http://identifiers.org/metanetx.reaction/MNXR124075"/>
                </rdf:Bag>
              </bqbiol:is>
            </rdf:Description>
          </rdf:RDF>
        </annotation>
        <listOfReactants>
          <speciesReference species="NoduleI_TRP__45__tRNAs__91__C__93__" stoichiometry="1" constant="true"/>
          <speciesReference species="NoduleI_ATP__91__C__93__" stoichiometry="1" constant="true"/>
          <speciesReference species="NoduleI_TRP__91__C__93__" stoichiometry="1" constant="true"/>
        </listOfReactants>
        <listOfProducts>
          <speciesReference species="NoduleI_Charged__45__TRP__45__tRNAs__91__C__93__" stoichiometry="1" constant="true"/>
          <speciesReference species="NoduleI_AMP__91__C__93__" stoichiometry="1" constant="true"/>
          <speciesReference species="NoduleI_PPI__91__C__93__" stoichiometry="1" constant="true"/>
        </listOfProducts>
        <fbc:geneProductAssociation>
          <fbc:or>
            <fbc:geneProductRef fbc:geneProduct="G_g13715"/>
            <fbc:geneProductRef fbc:geneProduct="G_g12958"/>
          </fbc:or>
        </fbc:geneProductAssociation>
      </reaction>
      <reaction metaid="NoduleI_TYROSINE__45____45__TRNA__45__LIGASE__45__RXN_C" id="NoduleI_TYROSINE__45____45__TRNA__45__LIGASE__45__RXN_C" name="tyrosine&amp;mdash;tRNA ligase" reversible="false" fast="false" fbc:lowerFluxBound="FB2N0" fbc:upperFluxBound="FB12N1000">
        <annotation xmlns:sbml="http://www.sbml.org/sbml/level3/version1/core">
          <rdf:RDF xmlns:rdf="http://www.w3.org/1999/02/22-rdf-syntax-ns#" xmlns:dcterms="http://purl.org/dc/terms/" xmlns:vCard="http://www.w3.org/2001/vcard-rdf/3.0#" xmlns:vCard4="http://www.w3.org/2006/vcard/ns#" xmlns:bqbiol="http://biomodels.net/biology-qualifiers/" xmlns:bqmodel="http://biomodels.net/model-qualifiers/">
            <rdf:Description rdf:about="#NoduleI_TYROSINE__45____45__TRNA__45__LIGASE__45__RXN_C">
              <bqbiol:is>
                <rdf:Bag>
                  <rdf:li rdf:resource="http://identifiers.org/metanetx.reaction/MNXR124080"/>
                </rdf:Bag>
              </bqbiol:is>
            </rdf:Description>
          </rdf:RDF>
        </annotation>
        <listOfReactants>
          <speciesReference species="NoduleI_TYR__45__tRNAs__91__C__93__" stoichiometry="1" constant="true"/>
          <speciesReference species="NoduleI_ATP__91__C__93__" stoichiometry="1" constant="true"/>
          <speciesReference species="NoduleI_TYR__91__C__93__" stoichiometry="1" constant="true"/>
        </listOfReactants>
        <listOfProducts>
          <speciesReference species="NoduleI_Charged__45__TYR__45__tRNAs__91__C__93__" stoichiometry="1" constant="true"/>
          <speciesReference species="NoduleI_AMP__91__C__93__" stoichiometry="1" constant="true"/>
          <speciesReference species="NoduleI_PPI__91__C__93__" stoichiometry="1" constant="true"/>
        </listOfProducts>
        <fbc:geneProductAssociation>
          <fbc:or>
            <fbc:geneProductRef fbc:geneProduct="G_g12479"/>
            <fbc:geneProductRef fbc:geneProduct="G_g12480"/>
            <fbc:geneProductRef fbc:geneProduct="G_g12837"/>
            <fbc:geneProductRef fbc:geneProduct="G_g12419"/>
            <fbc:geneProductRef fbc:geneProduct="G_g12420"/>
            <fbc:geneProductRef fbc:geneProduct="G_g12421"/>
          </fbc:or>
        </fbc:geneProductAssociation>
      </reaction>
      <reaction metaid="NoduleI_TYROSINE__45__AMINOTRANSFERASE__45__RXN_C" id="NoduleI_TYROSINE__45__AMINOTRANSFERASE__45__RXN_C" name="tyrosine transaminase" reversible="false" fast="false" fbc:lowerFluxBound="FB2N0" fbc:upperFluxBound="FB12N1000">
        <annotation xmlns:sbml="http://www.sbml.org/sbml/level3/version1/core">
          <rdf:RDF xmlns:rdf="http://www.w3.org/1999/02/22-rdf-syntax-ns#" xmlns:dcterms="http://purl.org/dc/terms/" xmlns:vCard="http://www.w3.org/2001/vcard-rdf/3.0#" xmlns:vCard4="http://www.w3.org/2006/vcard/ns#" xmlns:bqbiol="http://biomodels.net/biology-qualifiers/" xmlns:bqmodel="http://biomodels.net/model-qualifiers/">
            <rdf:Description rdf:about="#NoduleI_TYROSINE__45__AMINOTRANSFERASE__45__RXN_C">
              <bqbiol:is>
                <rdf:Bag>
                  <rdf:li rdf:resource="http://identifiers.org/metanetx.reaction/MNXR105000"/>
                </rdf:Bag>
              </bqbiol:is>
            </rdf:Description>
          </rdf:RDF>
        </annotation>
        <listOfReactants>
          <speciesReference species="NoduleI_2__45__KETOGLUTARATE__91__C__93__" stoichiometry="1" constant="true"/>
          <speciesReference species="NoduleI_TYR__91__C__93__" stoichiometry="1" constant="true"/>
        </listOfReactants>
        <listOfProducts>
          <speciesReference species="NoduleI_GLT__91__C__93__" stoichiometry="1" constant="true"/>
          <speciesReference species="NoduleI_P__45__HYDROXY__45__PHENYLPYRUVATE__91__C__93__" stoichiometry="1" constant="true"/>
        </listOfProducts>
        <fbc:geneProductAssociation>
          <fbc:geneProductRef fbc:geneProduct="G_g13783"/>
        </fbc:geneProductAssociation>
      </reaction>
      <reaction metaid="NoduleI_UDP__45__ARABINOSE__45__4__45__EPIMERASE__45__RXN_C" id="NoduleI_UDP__45__ARABINOSE__45__4__45__EPIMERASE__45__RXN_C" name="UDP-arabinose 4-epimerase" reversible="true" fast="false" fbc:lowerFluxBound="FB1N1000" fbc:upperFluxBound="FB12N1000">
        <annotation xmlns:sbml="http://www.sbml.org/sbml/level3/version1/core">
          <rdf:RDF xmlns:rdf="http://www.w3.org/1999/02/22-rdf-syntax-ns#" xmlns:dcterms="http://purl.org/dc/terms/" xmlns:vCard="http://www.w3.org/2001/vcard-rdf/3.0#" xmlns:vCard4="http://www.w3.org/2006/vcard/ns#" xmlns:bqbiol="http://biomodels.net/biology-qualifiers/" xmlns:bqmodel="http://biomodels.net/model-qualifiers/">
            <rdf:Description rdf:about="#NoduleI_UDP__45__ARABINOSE__45__4__45__EPIMERASE__45__RXN_C">
              <bqbiol:is>
                <rdf:Bag>
                  <rdf:li rdf:resource="http://identifiers.org/metanetx.reaction/MNXR124085"/>
                </rdf:Bag>
              </bqbiol:is>
            </rdf:Description>
          </rdf:RDF>
        </annotation>
        <listOfReactants>
          <speciesReference species="NoduleI_UDP__45__D__45__XYLOSE__91__C__93__" stoichiometry="1" constant="true"/>
        </listOfReactants>
        <listOfProducts>
          <speciesReference species="NoduleI_UDP__45__L__45__ARABINOSE__91__C__93__" stoichiometry="1" constant="true"/>
        </listOfProducts>
        <fbc:geneProductAssociation>
          <fbc:geneProductRef fbc:geneProduct="G_g13841"/>
        </fbc:geneProductAssociation>
      </reaction>
      <reaction metaid="NoduleI_UDP__45__GLUCOSE__45__46__45__DEHYDRATASE__45__RXN_C" id="NoduleI_UDP__45__GLUCOSE__45__46__45__DEHYDRATASE__45__RXN_C" name="UDP-glucose 4,6-dehydratase" reversible="false" fast="false" fbc:lowerFluxBound="FB2N0" fbc:upperFluxBound="FB12N1000">
        <annotation xmlns:sbml="http://www.sbml.org/sbml/level3/version1/core">
          <rdf:RDF xmlns:rdf="http://www.w3.org/1999/02/22-rdf-syntax-ns#" xmlns:dcterms="http://purl.org/dc/terms/" xmlns:vCard="http://www.w3.org/2001/vcard-rdf/3.0#" xmlns:vCard4="http://www.w3.org/2006/vcard/ns#" xmlns:bqbiol="http://biomodels.net/biology-qualifiers/" xmlns:bqmodel="http://biomodels.net/model-qualifiers/">
            <rdf:Description rdf:about="#NoduleI_UDP__45__GLUCOSE__45__46__45__DEHYDRATASE__45__RXN_C">
              <bqbiol:is>
                <rdf:Bag>
                  <rdf:li rdf:resource="http://identifiers.org/metanetx.reaction/MNXR106455"/>
                </rdf:Bag>
              </bqbiol:is>
            </rdf:Description>
          </rdf:RDF>
        </annotation>
        <listOfReactants>
          <speciesReference species="NoduleI_UDP__45__GLUCOSE__91__C__93__" stoichiometry="1" constant="true"/>
        </listOfReactants>
        <listOfProducts>
          <speciesReference species="NoduleI_WATER__91__C__93__" stoichiometry="1" constant="true"/>
          <speciesReference species="NoduleI_CPD__45__663__91__C__93__" stoichiometry="1" constant="true"/>
        </listOfProducts>
        <fbc:geneProductAssociation>
          <fbc:or>
            <fbc:geneProductRef fbc:geneProduct="G_g13782"/>
            <fbc:geneProductRef fbc:geneProduct="G_g12725"/>
          </fbc:or>
        </fbc:geneProductAssociation>
      </reaction>
      <reaction metaid="NoduleI_UDP__45__GLUCURONATE__45__4__45__EPIMERASE__45__RXN_C" id="NoduleI_UDP__45__GLUCURONATE__45__4__45__EPIMERASE__45__RXN_C" name="UDP-glucuronate 4-epimerase" reversible="true" fast="false" fbc:lowerFluxBound="FB1N1000" fbc:upperFluxBound="FB12N1000">
        <annotation xmlns:sbml="http://www.sbml.org/sbml/level3/version1/core">
          <rdf:RDF xmlns:rdf="http://www.w3.org/1999/02/22-rdf-syntax-ns#" xmlns:dcterms="http://purl.org/dc/terms/" xmlns:vCard="http://www.w3.org/2001/vcard-rdf/3.0#" xmlns:vCard4="http://www.w3.org/2006/vcard/ns#" xmlns:bqbiol="http://biomodels.net/biology-qualifiers/" xmlns:bqmodel="http://biomodels.net/model-qualifiers/">
            <rdf:Description rdf:about="#NoduleI_UDP__45__GLUCURONATE__45__4__45__EPIMERASE__45__RXN_C">
              <bqbiol:is>
                <rdf:Bag>
                  <rdf:li rdf:resource="http://identifiers.org/metanetx.reaction/MNXR105084"/>
                </rdf:Bag>
              </bqbiol:is>
            </rdf:Description>
          </rdf:RDF>
        </annotation>
        <listOfReactants>
          <speciesReference species="NoduleI_UDP__45__GLUCURONATE__91__C__93__" stoichiometry="1" constant="true"/>
        </listOfReactants>
        <listOfProducts>
          <speciesReference species="NoduleI_UDP__45__D__45__GALACTURONATE__91__C__93__" stoichiometry="1" constant="true"/>
        </listOfProducts>
        <fbc:geneProductAssociation>
          <fbc:or>
            <fbc:geneProductRef fbc:geneProduct="G_g12900"/>
            <fbc:geneProductRef fbc:geneProduct="G_g13257"/>
            <fbc:geneProductRef fbc:geneProduct="G_g13023"/>
          </fbc:or>
        </fbc:geneProductAssociation>
      </reaction>
      <reaction metaid="NoduleI_UDP__45__GLUCURONATE__45__DECARBOXYLASE__45__RXN_C" id="NoduleI_UDP__45__GLUCURONATE__45__DECARBOXYLASE__45__RXN_C" name="UDP-glucuronate decarboxylase" reversible="false" fast="false" fbc:lowerFluxBound="FB2N0" fbc:upperFluxBound="FB12N1000">
        <annotation xmlns:sbml="http://www.sbml.org/sbml/level3/version1/core">
          <rdf:RDF xmlns:rdf="http://www.w3.org/1999/02/22-rdf-syntax-ns#" xmlns:dcterms="http://purl.org/dc/terms/" xmlns:vCard="http://www.w3.org/2001/vcard-rdf/3.0#" xmlns:vCard4="http://www.w3.org/2006/vcard/ns#" xmlns:bqbiol="http://biomodels.net/biology-qualifiers/" xmlns:bqmodel="http://biomodels.net/model-qualifiers/">
            <rdf:Description rdf:about="#NoduleI_UDP__45__GLUCURONATE__45__DECARBOXYLASE__45__RXN_C">
              <bqbiol:is>
                <rdf:Bag>
                  <rdf:li rdf:resource="http://identifiers.org/metanetx.reaction/MNXR105068"/>
                </rdf:Bag>
              </bqbiol:is>
            </rdf:Description>
          </rdf:RDF>
        </annotation>
        <listOfReactants>
          <speciesReference species="NoduleI_PROTON__91__C__93__" stoichiometry="1" constant="true"/>
          <speciesReference species="NoduleI_UDP__45__GLUCURONATE__91__C__93__" stoichiometry="1" constant="true"/>
        </listOfReactants>
        <listOfProducts>
          <speciesReference species="NoduleI_CARBON__45__DIOXIDE__91__C__93__" stoichiometry="1" constant="true"/>
          <speciesReference species="NoduleI_UDP__45__D__45__XYLOSE__91__C__93__" stoichiometry="1" constant="true"/>
        </listOfProducts>
        <fbc:geneProductAssociation>
          <fbc:or>
            <fbc:geneProductRef fbc:geneProduct="G_g12982"/>
            <fbc:geneProductRef fbc:geneProduct="G_g13183"/>
            <fbc:geneProductRef fbc:geneProduct="G_g13041"/>
            <fbc:geneProductRef fbc:geneProduct="G_g13059"/>
            <fbc:geneProductRef fbc:geneProduct="G_g12751"/>
          </fbc:or>
        </fbc:geneProductAssociation>
      </reaction>
      <reaction metaid="NoduleI_UDPGLUCEPIM__45__RXN_C" id="NoduleI_UDPGLUCEPIM__45__RXN_C" name="UDP-glucose 4-epimerase" reversible="true" fast="false" fbc:lowerFluxBound="FB1N1000" fbc:upperFluxBound="FB12N1000">
        <annotation xmlns:sbml="http://www.sbml.org/sbml/level3/version1/core">
          <rdf:RDF xmlns:rdf="http://www.w3.org/1999/02/22-rdf-syntax-ns#" xmlns:dcterms="http://purl.org/dc/terms/" xmlns:vCard="http://www.w3.org/2001/vcard-rdf/3.0#" xmlns:vCard4="http://www.w3.org/2006/vcard/ns#" xmlns:bqbiol="http://biomodels.net/biology-qualifiers/" xmlns:bqmodel="http://biomodels.net/model-qualifiers/">
            <rdf:Description rdf:about="#NoduleI_UDPGLUCEPIM__45__RXN_C">
              <bqbiol:is>
                <rdf:Bag>
                  <rdf:li rdf:resource="http://identifiers.org/metanetx.reaction/MNXR105057"/>
                </rdf:Bag>
              </bqbiol:is>
            </rdf:Description>
          </rdf:RDF>
        </annotation>
        <listOfReactants>
          <speciesReference species="NoduleI_UDP__45__GALACTOSE__91__C__93__" stoichiometry="1" constant="true"/>
        </listOfReactants>
        <listOfProducts>
          <speciesReference species="NoduleI_UDP__45__GLUCOSE__91__C__93__" stoichiometry="1" constant="true"/>
        </listOfProducts>
        <fbc:geneProductAssociation>
          <fbc:or>
            <fbc:geneProductRef fbc:geneProduct="G_g13867"/>
            <fbc:geneProductRef fbc:geneProduct="G_g13246"/>
            <fbc:geneProductRef fbc:geneProduct="G_g13877"/>
            <fbc:geneProductRef fbc:geneProduct="G_g13245"/>
            <fbc:geneProductRef fbc:geneProduct="G_g12689"/>
            <fbc:geneProductRef fbc:geneProduct="G_g13217"/>
          </fbc:or>
        </fbc:geneProductAssociation>
      </reaction>
      <reaction metaid="NoduleI_UDPKIN__45__RXN_C" id="NoduleI_UDPKIN__45__RXN_C" name="UDPKIN-RXN" reversible="false" fast="false" fbc:lowerFluxBound="FB2N0" fbc:upperFluxBound="FB12N1000">
        <annotation xmlns:sbml="http://www.sbml.org/sbml/level3/version1/core">
          <rdf:RDF xmlns:rdf="http://www.w3.org/1999/02/22-rdf-syntax-ns#" xmlns:dcterms="http://purl.org/dc/terms/" xmlns:vCard="http://www.w3.org/2001/vcard-rdf/3.0#" xmlns:vCard4="http://www.w3.org/2006/vcard/ns#" xmlns:bqbiol="http://biomodels.net/biology-qualifiers/" xmlns:bqmodel="http://biomodels.net/model-qualifiers/">
            <rdf:Description rdf:about="#NoduleI_UDPKIN__45__RXN_C">
              <bqbiol:is>
                <rdf:Bag>
                  <rdf:li rdf:resource="http://identifiers.org/metanetx.reaction/MNXR101935"/>
                </rdf:Bag>
              </bqbiol:is>
            </rdf:Description>
          </rdf:RDF>
        </annotation>
        <listOfReactants>
          <speciesReference species="NoduleI_ATP__91__C__93__" stoichiometry="1" constant="true"/>
          <speciesReference species="NoduleI_UDP__91__C__93__" stoichiometry="1" constant="true"/>
        </listOfReactants>
        <listOfProducts>
          <speciesReference species="NoduleI_ADP__91__C__93__" stoichiometry="1" constant="true"/>
          <speciesReference species="NoduleI_UTP__91__C__93__" stoichiometry="1" constant="true"/>
        </listOfProducts>
        <fbc:geneProductAssociation>
          <fbc:or>
            <fbc:geneProductRef fbc:geneProduct="G_g13742"/>
            <fbc:geneProductRef fbc:geneProduct="G_g13156"/>
            <fbc:geneProductRef fbc:geneProduct="G_g13713"/>
          </fbc:or>
        </fbc:geneProductAssociation>
      </reaction>
      <reaction metaid="NoduleI_UDPREDUCT__45__RXN_C" id="NoduleI_UDPREDUCT__45__RXN_C" name="UDPREDUCT-RXN" reversible="false" fast="false" fbc:lowerFluxBound="FB2N0" fbc:upperFluxBound="FB12N1000">
        <annotation xmlns:sbml="http://www.sbml.org/sbml/level3/version1/core">
          <rdf:RDF xmlns:rdf="http://www.w3.org/1999/02/22-rdf-syntax-ns#" xmlns:dcterms="http://purl.org/dc/terms/" xmlns:vCard="http://www.w3.org/2001/vcard-rdf/3.0#" xmlns:vCard4="http://www.w3.org/2006/vcard/ns#" xmlns:bqbiol="http://biomodels.net/biology-qualifiers/" xmlns:bqmodel="http://biomodels.net/model-qualifiers/">
            <rdf:Description rdf:about="#NoduleI_UDPREDUCT__45__RXN_C">
              <bqbiol:is>
                <rdf:Bag>
                  <rdf:li rdf:resource="http://identifiers.org/metanetx.reaction/MNXR104066"/>
                </rdf:Bag>
              </bqbiol:is>
            </rdf:Description>
          </rdf:RDF>
        </annotation>
        <listOfReactants>
          <speciesReference species="NoduleI_UDP__91__C__93__" stoichiometry="1" constant="true"/>
          <speciesReference species="NoduleI_Red__45__Thioredoxin__91__C__93__" stoichiometry="1" constant="true"/>
        </listOfReactants>
        <listOfProducts>
          <speciesReference species="NoduleI_WATER__91__C__93__" stoichiometry="1" constant="true"/>
          <speciesReference species="NoduleI_Ox__45__Thioredoxin__91__C__93__" stoichiometry="1" constant="true"/>
          <speciesReference species="NoduleI_DUDP__91__C__93__" stoichiometry="1" constant="true"/>
        </listOfProducts>
        <fbc:geneProductAssociation>
          <fbc:or>
            <fbc:geneProductRef fbc:geneProduct="G_g13857"/>
            <fbc:geneProductRef fbc:geneProduct="G_g12474"/>
            <fbc:geneProductRef fbc:geneProduct="G_g13710"/>
            <fbc:geneProductRef fbc:geneProduct="G_g13858"/>
            <fbc:geneProductRef fbc:geneProduct="G_g13793"/>
            <fbc:geneProductRef fbc:geneProduct="G_g12786"/>
            <fbc:geneProductRef fbc:geneProduct="G_g13547"/>
            <fbc:geneProductRef fbc:geneProduct="G_g13178"/>
          </fbc:or>
        </fbc:geneProductAssociation>
      </reaction>
      <reaction metaid="NoduleI_UGD__45__RXN_C" id="NoduleI_UGD__45__RXN_C" name="UDP-glucose 6-dehydrogenase" reversible="false" fast="false" fbc:lowerFluxBound="FB2N0" fbc:upperFluxBound="FB12N1000">
        <annotation xmlns:sbml="http://www.sbml.org/sbml/level3/version1/core">
          <rdf:RDF xmlns:rdf="http://www.w3.org/1999/02/22-rdf-syntax-ns#" xmlns:dcterms="http://purl.org/dc/terms/" xmlns:vCard="http://www.w3.org/2001/vcard-rdf/3.0#" xmlns:vCard4="http://www.w3.org/2006/vcard/ns#" xmlns:bqbiol="http://biomodels.net/biology-qualifiers/" xmlns:bqmodel="http://biomodels.net/model-qualifiers/">
            <rdf:Description rdf:about="#NoduleI_UGD__45__RXN_C">
              <bqbiol:is>
                <rdf:Bag>
                  <rdf:li rdf:resource="http://identifiers.org/metanetx.reaction/MNXR105063"/>
                </rdf:Bag>
              </bqbiol:is>
            </rdf:Description>
          </rdf:RDF>
        </annotation>
        <listOfReactants>
          <speciesReference species="NoduleI_WATER__91__C__93__" stoichiometry="1" constant="true"/>
          <speciesReference species="NoduleI_UDP__45__GLUCOSE__91__C__93__" stoichiometry="1" constant="true"/>
          <speciesReference species="NoduleI_NAD__91__C__93__" stoichiometry="2" constant="true"/>
        </listOfReactants>
        <listOfProducts>
          <speciesReference species="NoduleI_PROTON__91__C__93__" stoichiometry="3" constant="true"/>
          <speciesReference species="NoduleI_NADH__91__C__93__" stoichiometry="2" constant="true"/>
          <speciesReference species="NoduleI_UDP__45__GLUCURONATE__91__C__93__" stoichiometry="1" constant="true"/>
        </listOfProducts>
        <fbc:geneProductAssociation>
          <fbc:or>
            <fbc:geneProductRef fbc:geneProduct="G_g13165"/>
            <fbc:geneProductRef fbc:geneProduct="G_g13529"/>
            <fbc:geneProductRef fbc:geneProduct="G_g13103"/>
          </fbc:or>
        </fbc:geneProductAssociation>
      </reaction>
      <reaction metaid="NoduleI_URACIL__45__PRIBOSYLTRANS__45__RXN_C" id="NoduleI_URACIL__45__PRIBOSYLTRANS__45__RXN_C" name="uracil phosphoribosyltransferase" reversible="false" fast="false" fbc:lowerFluxBound="FB2N0" fbc:upperFluxBound="FB12N1000">
        <annotation xmlns:sbml="http://www.sbml.org/sbml/level3/version1/core">
          <rdf:RDF xmlns:rdf="http://www.w3.org/1999/02/22-rdf-syntax-ns#" xmlns:dcterms="http://purl.org/dc/terms/" xmlns:vCard="http://www.w3.org/2001/vcard-rdf/3.0#" xmlns:vCard4="http://www.w3.org/2006/vcard/ns#" xmlns:bqbiol="http://biomodels.net/biology-qualifiers/" xmlns:bqmodel="http://biomodels.net/model-qualifiers/">
            <rdf:Description rdf:about="#NoduleI_URACIL__45__PRIBOSYLTRANS__45__RXN_C">
              <bqbiol:is>
                <rdf:Bag>
                  <rdf:li rdf:resource="http://identifiers.org/metanetx.reaction/MNXR105142"/>
                </rdf:Bag>
              </bqbiol:is>
            </rdf:Description>
          </rdf:RDF>
        </annotation>
        <listOfReactants>
          <speciesReference species="NoduleI_URACIL__91__C__93__" stoichiometry="1" constant="true"/>
          <speciesReference species="NoduleI_PRPP__91__C__93__" stoichiometry="1" constant="true"/>
        </listOfReactants>
        <listOfProducts>
          <speciesReference species="NoduleI_PPI__91__C__93__" stoichiometry="1" constant="true"/>
          <speciesReference species="NoduleI_UMP__91__C__93__" stoichiometry="1" constant="true"/>
        </listOfProducts>
        <fbc:geneProductAssociation>
          <fbc:or>
            <fbc:geneProductRef fbc:geneProduct="G_g13015"/>
            <fbc:geneProductRef fbc:geneProduct="G_g13548"/>
          </fbc:or>
        </fbc:geneProductAssociation>
      </reaction>
      <reaction metaid="NoduleI_UREASE__45__RXN_C" id="NoduleI_UREASE__45__RXN_C" name="urease" reversible="false" fast="false" fbc:lowerFluxBound="FB2N0" fbc:upperFluxBound="FB12N1000">
        <annotation xmlns:sbml="http://www.sbml.org/sbml/level3/version1/core">
          <rdf:RDF xmlns:rdf="http://www.w3.org/1999/02/22-rdf-syntax-ns#" xmlns:dcterms="http://purl.org/dc/terms/" xmlns:vCard="http://www.w3.org/2001/vcard-rdf/3.0#" xmlns:vCard4="http://www.w3.org/2006/vcard/ns#" xmlns:bqbiol="http://biomodels.net/biology-qualifiers/" xmlns:bqmodel="http://biomodels.net/model-qualifiers/">
            <rdf:Description rdf:about="#NoduleI_UREASE__45__RXN_C">
              <bqbiol:is>
                <rdf:Bag>
                  <rdf:li rdf:resource="http://identifiers.org/metanetx.reaction/MNXR105153"/>
                </rdf:Bag>
              </bqbiol:is>
            </rdf:Description>
          </rdf:RDF>
        </annotation>
        <listOfReactants>
          <speciesReference species="NoduleI_WATER__91__C__93__" stoichiometry="1" constant="true"/>
          <speciesReference species="NoduleI_UREA__91__C__93__" stoichiometry="1" constant="true"/>
        </listOfReactants>
        <listOfProducts>
          <speciesReference species="NoduleI_CARBON__45__DIOXIDE__91__C__93__" stoichiometry="1" constant="true"/>
          <speciesReference species="NoduleI_AMMONIA__91__C__93__" stoichiometry="2" constant="true"/>
        </listOfProducts>
        <fbc:geneProductAssociation>
          <fbc:geneProductRef fbc:geneProduct="G_g12906"/>
        </fbc:geneProductAssociation>
      </reaction>
      <reaction metaid="NoduleI_URIDINE__45__NUCLEOSIDASE__45__RXN_C" id="NoduleI_URIDINE__45__NUCLEOSIDASE__45__RXN_C" name="uridine nucleosidase" reversible="false" fast="false" fbc:lowerFluxBound="FB2N0" fbc:upperFluxBound="FB12N1000">
        <annotation xmlns:sbml="http://www.sbml.org/sbml/level3/version1/core">
          <rdf:RDF xmlns:rdf="http://www.w3.org/1999/02/22-rdf-syntax-ns#" xmlns:dcterms="http://purl.org/dc/terms/" xmlns:vCard="http://www.w3.org/2001/vcard-rdf/3.0#" xmlns:vCard4="http://www.w3.org/2006/vcard/ns#" xmlns:bqbiol="http://biomodels.net/biology-qualifiers/" xmlns:bqmodel="http://biomodels.net/model-qualifiers/">
            <rdf:Description rdf:about="#NoduleI_URIDINE__45__NUCLEOSIDASE__45__RXN_C">
              <bqbiol:is>
                <rdf:Bag>
                  <rdf:li rdf:resource="http://identifiers.org/metanetx.reaction/MNXR105161"/>
                </rdf:Bag>
              </bqbiol:is>
            </rdf:Description>
          </rdf:RDF>
        </annotation>
        <listOfReactants>
          <speciesReference species="NoduleI_WATER__91__C__93__" stoichiometry="1" constant="true"/>
          <speciesReference species="NoduleI_URIDINE__91__C__93__" stoichiometry="1" constant="true"/>
        </listOfReactants>
        <listOfProducts>
          <speciesReference species="NoduleI_URACIL__91__C__93__" stoichiometry="1" constant="true"/>
          <speciesReference species="NoduleI_RIBOSE__91__C__93__" stoichiometry="1" constant="true"/>
        </listOfProducts>
        <fbc:geneProductAssociation>
          <fbc:or>
            <fbc:geneProductRef fbc:geneProduct="G_g13655"/>
            <fbc:geneProductRef fbc:geneProduct="G_g13180"/>
          </fbc:or>
        </fbc:geneProductAssociation>
      </reaction>
      <reaction metaid="NoduleI_URIDINEKIN__45__RXN_C" id="NoduleI_URIDINEKIN__45__RXN_C" name="uridine kinase" reversible="true" fast="false" fbc:lowerFluxBound="FB1N1000" fbc:upperFluxBound="FB12N1000">
        <annotation xmlns:sbml="http://www.sbml.org/sbml/level3/version1/core">
          <rdf:RDF xmlns:rdf="http://www.w3.org/1999/02/22-rdf-syntax-ns#" xmlns:dcterms="http://purl.org/dc/terms/" xmlns:vCard="http://www.w3.org/2001/vcard-rdf/3.0#" xmlns:vCard4="http://www.w3.org/2006/vcard/ns#" xmlns:bqbiol="http://biomodels.net/biology-qualifiers/" xmlns:bqmodel="http://biomodels.net/model-qualifiers/">
            <rdf:Description rdf:about="#NoduleI_URIDINEKIN__45__RXN_C">
              <bqbiol:is>
                <rdf:Bag>
                  <rdf:li rdf:resource="http://identifiers.org/metanetx.reaction/MNXR105162"/>
                </rdf:Bag>
              </bqbiol:is>
            </rdf:Description>
          </rdf:RDF>
        </annotation>
        <listOfReactants>
          <speciesReference species="NoduleI_ATP__91__C__93__" stoichiometry="1" constant="true"/>
          <speciesReference species="NoduleI_URIDINE__91__C__93__" stoichiometry="1" constant="true"/>
        </listOfReactants>
        <listOfProducts>
          <speciesReference species="NoduleI_PROTON__91__C__93__" stoichiometry="1" constant="true"/>
          <speciesReference species="NoduleI_ADP__91__C__93__" stoichiometry="1" constant="true"/>
          <speciesReference species="NoduleI_UMP__91__C__93__" stoichiometry="1" constant="true"/>
        </listOfProducts>
        <fbc:geneProductAssociation>
          <fbc:or>
            <fbc:geneProductRef fbc:geneProduct="G_g13106"/>
            <fbc:geneProductRef fbc:geneProduct="G_g13809"/>
            <fbc:geneProductRef fbc:geneProduct="G_g13080"/>
            <fbc:geneProductRef fbc:geneProduct="G_g13317"/>
            <fbc:geneProductRef fbc:geneProduct="G_g13548"/>
            <fbc:geneProductRef fbc:geneProduct="G_g13170"/>
          </fbc:or>
        </fbc:geneProductAssociation>
      </reaction>
      <reaction metaid="NoduleI_URKI__45__RXN_C" id="NoduleI_URKI__45__RXN_C" name="GTP:uridine 5&apos;-phosphotransferase" reversible="false" fast="false" fbc:lowerFluxBound="FB2N0" fbc:upperFluxBound="FB12N1000">
        <annotation xmlns:sbml="http://www.sbml.org/sbml/level3/version1/core">
          <rdf:RDF xmlns:rdf="http://www.w3.org/1999/02/22-rdf-syntax-ns#" xmlns:dcterms="http://purl.org/dc/terms/" xmlns:vCard="http://www.w3.org/2001/vcard-rdf/3.0#" xmlns:vCard4="http://www.w3.org/2006/vcard/ns#" xmlns:bqbiol="http://biomodels.net/biology-qualifiers/" xmlns:bqmodel="http://biomodels.net/model-qualifiers/">
            <rdf:Description rdf:about="#NoduleI_URKI__45__RXN_C">
              <bqbiol:is>
                <rdf:Bag>
                  <rdf:li rdf:resource="http://identifiers.org/metanetx.reaction/MNXR105163"/>
                </rdf:Bag>
              </bqbiol:is>
            </rdf:Description>
          </rdf:RDF>
        </annotation>
        <listOfReactants>
          <speciesReference species="NoduleI_GTP__91__C__93__" stoichiometry="1" constant="true"/>
          <speciesReference species="NoduleI_URIDINE__91__C__93__" stoichiometry="1" constant="true"/>
        </listOfReactants>
        <listOfProducts>
          <speciesReference species="NoduleI_PROTON__91__C__93__" stoichiometry="1" constant="true"/>
          <speciesReference species="NoduleI_GDP__91__C__93__" stoichiometry="1" constant="true"/>
          <speciesReference species="NoduleI_UMP__91__C__93__" stoichiometry="1" constant="true"/>
        </listOfProducts>
        <fbc:geneProductAssociation>
          <fbc:or>
            <fbc:geneProductRef fbc:geneProduct="G_g13106"/>
            <fbc:geneProductRef fbc:geneProduct="G_g13809"/>
            <fbc:geneProductRef fbc:geneProduct="G_g13080"/>
            <fbc:geneProductRef fbc:geneProduct="G_g13317"/>
            <fbc:geneProductRef fbc:geneProduct="G_g13548"/>
            <fbc:geneProductRef fbc:geneProduct="G_g13170"/>
          </fbc:or>
        </fbc:geneProductAssociation>
      </reaction>
      <reaction metaid="NoduleI_URPHOS__45__RXN_C" id="NoduleI_URPHOS__45__RXN_C" name="uridine phosphorylase" reversible="false" fast="false" fbc:lowerFluxBound="FB2N0" fbc:upperFluxBound="FB12N1000">
        <annotation xmlns:sbml="http://www.sbml.org/sbml/level3/version1/core">
          <rdf:RDF xmlns:rdf="http://www.w3.org/1999/02/22-rdf-syntax-ns#" xmlns:dcterms="http://purl.org/dc/terms/" xmlns:vCard="http://www.w3.org/2001/vcard-rdf/3.0#" xmlns:vCard4="http://www.w3.org/2006/vcard/ns#" xmlns:bqbiol="http://biomodels.net/biology-qualifiers/" xmlns:bqmodel="http://biomodels.net/model-qualifiers/">
            <rdf:Description rdf:about="#NoduleI_URPHOS__45__RXN_C">
              <bqbiol:is>
                <rdf:Bag>
                  <rdf:li rdf:resource="http://identifiers.org/metanetx.reaction/MNXR103377"/>
                </rdf:Bag>
              </bqbiol:is>
            </rdf:Description>
          </rdf:RDF>
        </annotation>
        <listOfReactants>
          <speciesReference species="NoduleI_Pi__91__C__93__" stoichiometry="1" constant="true"/>
          <speciesReference species="NoduleI_URIDINE__91__C__93__" stoichiometry="1" constant="true"/>
        </listOfReactants>
        <listOfProducts>
          <speciesReference species="NoduleI_URACIL__91__C__93__" stoichiometry="1" constant="true"/>
          <speciesReference species="NoduleI_RIBOSE__45__1P__91__C__93__" stoichiometry="1" constant="true"/>
        </listOfProducts>
      </reaction>
      <reaction metaid="NoduleI_UTPHEXPURIDYLYLTRANS__45__RXN_C" id="NoduleI_UTPHEXPURIDYLYLTRANS__45__RXN_C" name="UTP&amp;mdash;hexose-1-phosphate uridylyltransferase" reversible="false" fast="false" fbc:lowerFluxBound="FB2N0" fbc:upperFluxBound="FB12N1000">
        <annotation xmlns:sbml="http://www.sbml.org/sbml/level3/version1/core">
          <rdf:RDF xmlns:rdf="http://www.w3.org/1999/02/22-rdf-syntax-ns#" xmlns:dcterms="http://purl.org/dc/terms/" xmlns:vCard="http://www.w3.org/2001/vcard-rdf/3.0#" xmlns:vCard4="http://www.w3.org/2006/vcard/ns#" xmlns:bqbiol="http://biomodels.net/biology-qualifiers/" xmlns:bqmodel="http://biomodels.net/model-qualifiers/">
            <rdf:Description rdf:about="#NoduleI_UTPHEXPURIDYLYLTRANS__45__RXN_C">
              <bqbiol:is>
                <rdf:Bag>
                  <rdf:li rdf:resource="http://identifiers.org/metanetx.reaction/MNXR100014"/>
                </rdf:Bag>
              </bqbiol:is>
            </rdf:Description>
          </rdf:RDF>
        </annotation>
        <listOfReactants>
          <speciesReference species="NoduleI_PROTON__91__C__93__" stoichiometry="1" constant="true"/>
          <speciesReference species="NoduleI_UTP__91__C__93__" stoichiometry="1" constant="true"/>
          <speciesReference species="NoduleI_GALACTOSE__45__1P__91__C__93__" stoichiometry="1" constant="true"/>
        </listOfReactants>
        <listOfProducts>
          <speciesReference species="NoduleI_UDP__45__GALACTOSE__91__C__93__" stoichiometry="1" constant="true"/>
          <speciesReference species="NoduleI_PPI__91__C__93__" stoichiometry="1" constant="true"/>
        </listOfProducts>
        <fbc:geneProductAssociation>
          <fbc:or>
            <fbc:geneProductRef fbc:geneProduct="G_g13454"/>
            <fbc:geneProductRef fbc:geneProduct="G_g13453"/>
            <fbc:geneProductRef fbc:geneProduct="G_g12842"/>
            <fbc:geneProductRef fbc:geneProduct="G_g12843"/>
          </fbc:or>
        </fbc:geneProductAssociation>
      </reaction>
      <reaction metaid="NoduleI_VALINE__45____45__TRNA__45__LIGASE__45__RXN_C" id="NoduleI_VALINE__45____45__TRNA__45__LIGASE__45__RXN_C" name="valine&amp;mdash;tRNA ligase" reversible="false" fast="false" fbc:lowerFluxBound="FB2N0" fbc:upperFluxBound="FB12N1000">
        <annotation xmlns:sbml="http://www.sbml.org/sbml/level3/version1/core">
          <rdf:RDF xmlns:rdf="http://www.w3.org/1999/02/22-rdf-syntax-ns#" xmlns:dcterms="http://purl.org/dc/terms/" xmlns:vCard="http://www.w3.org/2001/vcard-rdf/3.0#" xmlns:vCard4="http://www.w3.org/2006/vcard/ns#" xmlns:bqbiol="http://biomodels.net/biology-qualifiers/" xmlns:bqmodel="http://biomodels.net/model-qualifiers/">
            <rdf:Description rdf:about="#NoduleI_VALINE__45____45__TRNA__45__LIGASE__45__RXN_C">
              <bqbiol:is>
                <rdf:Bag>
                  <rdf:li rdf:resource="http://identifiers.org/metanetx.reaction/MNXR124096"/>
                </rdf:Bag>
              </bqbiol:is>
            </rdf:Description>
          </rdf:RDF>
        </annotation>
        <listOfReactants>
          <speciesReference species="NoduleI_VAL__45__tRNAs__91__C__93__" stoichiometry="1" constant="true"/>
          <speciesReference species="NoduleI_ATP__91__C__93__" stoichiometry="1" constant="true"/>
          <speciesReference species="NoduleI_VAL__91__C__93__" stoichiometry="1" constant="true"/>
        </listOfReactants>
        <listOfProducts>
          <speciesReference species="NoduleI_Charged__45__VAL__45__tRNAs__91__C__93__" stoichiometry="1" constant="true"/>
          <speciesReference species="NoduleI_AMP__91__C__93__" stoichiometry="1" constant="true"/>
          <speciesReference species="NoduleI_PPI__91__C__93__" stoichiometry="1" constant="true"/>
        </listOfProducts>
        <fbc:geneProductAssociation>
          <fbc:or>
            <fbc:geneProductRef fbc:geneProduct="G_g13450"/>
            <fbc:geneProductRef fbc:geneProduct="G_g12591"/>
          </fbc:or>
        </fbc:geneProductAssociation>
      </reaction>
      <reaction metaid="NoduleI_XANTHOSINEPHOSPHORY__45__RXN_C" id="NoduleI_XANTHOSINEPHOSPHORY__45__RXN_C" name="xanthosine phosphorylase" reversible="false" fast="false" fbc:lowerFluxBound="FB2N0" fbc:upperFluxBound="FB12N1000">
        <annotation xmlns:sbml="http://www.sbml.org/sbml/level3/version1/core">
          <rdf:RDF xmlns:rdf="http://www.w3.org/1999/02/22-rdf-syntax-ns#" xmlns:dcterms="http://purl.org/dc/terms/" xmlns:vCard="http://www.w3.org/2001/vcard-rdf/3.0#" xmlns:vCard4="http://www.w3.org/2006/vcard/ns#" xmlns:bqbiol="http://biomodels.net/biology-qualifiers/" xmlns:bqmodel="http://biomodels.net/model-qualifiers/">
            <rdf:Description rdf:about="#NoduleI_XANTHOSINEPHOSPHORY__45__RXN_C">
              <bqbiol:is>
                <rdf:Bag>
                  <rdf:li rdf:resource="http://identifiers.org/metanetx.reaction/MNXR103349"/>
                </rdf:Bag>
              </bqbiol:is>
            </rdf:Description>
          </rdf:RDF>
        </annotation>
        <listOfReactants>
          <speciesReference species="NoduleI_Pi__91__C__93__" stoichiometry="1" constant="true"/>
          <speciesReference species="NoduleI_XANTHOSINE__91__C__93__" stoichiometry="1" constant="true"/>
        </listOfReactants>
        <listOfProducts>
          <speciesReference species="NoduleI_RIBOSE__45__1P__91__C__93__" stoichiometry="1" constant="true"/>
          <speciesReference species="NoduleI_XANTHINE__91__C__93__" stoichiometry="1" constant="true"/>
        </listOfProducts>
      </reaction>
      <reaction metaid="NoduleI_XMPXAN__45__RXN_C" id="NoduleI_XMPXAN__45__RXN_C" name="XMP-5&apos;-nucleotidase" reversible="false" fast="false" fbc:lowerFluxBound="FB2N0" fbc:upperFluxBound="FB12N1000">
        <annotation xmlns:sbml="http://www.sbml.org/sbml/level3/version1/core">
          <rdf:RDF xmlns:rdf="http://www.w3.org/1999/02/22-rdf-syntax-ns#" xmlns:dcterms="http://purl.org/dc/terms/" xmlns:vCard="http://www.w3.org/2001/vcard-rdf/3.0#" xmlns:vCard4="http://www.w3.org/2006/vcard/ns#" xmlns:bqbiol="http://biomodels.net/biology-qualifiers/" xmlns:bqmodel="http://biomodels.net/model-qualifiers/">
            <rdf:Description rdf:about="#NoduleI_XMPXAN__45__RXN_C">
              <bqbiol:is>
                <rdf:Bag>
                  <rdf:li rdf:resource="http://identifiers.org/metanetx.reaction/MNXR102029"/>
                </rdf:Bag>
              </bqbiol:is>
            </rdf:Description>
          </rdf:RDF>
        </annotation>
        <listOfReactants>
          <speciesReference species="NoduleI_WATER__91__C__93__" stoichiometry="1" constant="true"/>
          <speciesReference species="NoduleI_XANTHOSINE__45__5__45__PHOSPHATE__91__C__93__" stoichiometry="1" constant="true"/>
        </listOfReactants>
        <listOfProducts>
          <speciesReference species="NoduleI_Pi__91__C__93__" stoichiometry="1" constant="true"/>
          <speciesReference species="NoduleI_XANTHOSINE__91__C__93__" stoichiometry="1" constant="true"/>
        </listOfProducts>
      </reaction>
      <reaction metaid="NoduleI_XYLISOM__45__RXN_C" id="NoduleI_XYLISOM__45__RXN_C" name="xylose isomerase" reversible="true" fast="false" fbc:lowerFluxBound="FB1N1000" fbc:upperFluxBound="FB12N1000">
        <annotation xmlns:sbml="http://www.sbml.org/sbml/level3/version1/core">
          <rdf:RDF xmlns:rdf="http://www.w3.org/1999/02/22-rdf-syntax-ns#" xmlns:dcterms="http://purl.org/dc/terms/" xmlns:vCard="http://www.w3.org/2001/vcard-rdf/3.0#" xmlns:vCard4="http://www.w3.org/2006/vcard/ns#" xmlns:bqbiol="http://biomodels.net/biology-qualifiers/" xmlns:bqmodel="http://biomodels.net/model-qualifiers/">
            <rdf:Description rdf:about="#NoduleI_XYLISOM__45__RXN_C">
              <bqbiol:is>
                <rdf:Bag>
                  <rdf:li rdf:resource="http://identifiers.org/metanetx.reaction/MNXR105253"/>
                </rdf:Bag>
              </bqbiol:is>
            </rdf:Description>
          </rdf:RDF>
        </annotation>
        <listOfReactants>
          <speciesReference species="NoduleI_XYLOSE__91__C__93__" stoichiometry="1" constant="true"/>
        </listOfReactants>
        <listOfProducts>
          <speciesReference species="NoduleI_D__45__XYLULOSE__91__C__93__" stoichiometry="1" constant="true"/>
        </listOfProducts>
      </reaction>
      <reaction metaid="NoduleI_XYLULOKIN__45__RXN_C" id="NoduleI_XYLULOKIN__45__RXN_C" name="xylulokinase" reversible="false" fast="false" fbc:lowerFluxBound="FB2N0" fbc:upperFluxBound="FB12N1000">
        <annotation xmlns:sbml="http://www.sbml.org/sbml/level3/version1/core">
          <rdf:RDF xmlns:rdf="http://www.w3.org/1999/02/22-rdf-syntax-ns#" xmlns:dcterms="http://purl.org/dc/terms/" xmlns:vCard="http://www.w3.org/2001/vcard-rdf/3.0#" xmlns:vCard4="http://www.w3.org/2006/vcard/ns#" xmlns:bqbiol="http://biomodels.net/biology-qualifiers/" xmlns:bqmodel="http://biomodels.net/model-qualifiers/">
            <rdf:Description rdf:about="#NoduleI_XYLULOKIN__45__RXN_C">
              <bqbiol:is>
                <rdf:Bag>
                  <rdf:li rdf:resource="http://identifiers.org/metanetx.reaction/MNXR105255"/>
                </rdf:Bag>
              </bqbiol:is>
            </rdf:Description>
          </rdf:RDF>
        </annotation>
        <listOfReactants>
          <speciesReference species="NoduleI_ATP__91__C__93__" stoichiometry="1" constant="true"/>
          <speciesReference species="NoduleI_D__45__XYLULOSE__91__C__93__" stoichiometry="1" constant="true"/>
        </listOfReactants>
        <listOfProducts>
          <speciesReference species="NoduleI_PROTON__91__C__93__" stoichiometry="1" constant="true"/>
          <speciesReference species="NoduleI_ADP__91__C__93__" stoichiometry="1" constant="true"/>
          <speciesReference species="NoduleI_XYLULOSE__45__5__45__PHOSPHATE__91__C__93__" stoichiometry="1" constant="true"/>
        </listOfProducts>
        <fbc:geneProductAssociation>
          <fbc:geneProductRef fbc:geneProduct="G_g12961"/>
        </fbc:geneProductAssociation>
      </reaction>
      <reaction metaid="NoduleI_1__46__1__46__1__46__271__45__RXN_G" id="NoduleI_1__46__1__46__1__46__271__45__RXN_G" name="GDP-&lt;small&gt;L&lt;/small&gt;-fucose synthase" reversible="false" fast="false" fbc:lowerFluxBound="FB2N0" fbc:upperFluxBound="FB12N1000">
        <annotation xmlns:sbml="http://www.sbml.org/sbml/level3/version1/core">
          <rdf:RDF xmlns:rdf="http://www.w3.org/1999/02/22-rdf-syntax-ns#" xmlns:dcterms="http://purl.org/dc/terms/" xmlns:vCard="http://www.w3.org/2001/vcard-rdf/3.0#" xmlns:vCard4="http://www.w3.org/2006/vcard/ns#" xmlns:bqbiol="http://biomodels.net/biology-qualifiers/" xmlns:bqmodel="http://biomodels.net/model-qualifiers/">
            <rdf:Description rdf:about="#NoduleI_1__46__1__46__1__46__271__45__RXN_G">
              <bqbiol:is>
                <rdf:Bag>
                  <rdf:li rdf:resource="http://identifiers.org/metanetx.reaction/MNXR100108"/>
                </rdf:Bag>
              </bqbiol:is>
            </rdf:Description>
          </rdf:RDF>
        </annotation>
        <listOfReactants>
          <speciesReference species="NoduleI_PROTON__91__G__93__" stoichiometry="1" constant="true"/>
          <speciesReference species="NoduleI_NADPH__91__G__93__" stoichiometry="1" constant="true"/>
          <speciesReference species="NoduleI_GDP__45__4__45__DEHYDRO__45__6__45__DEOXY__45__D__45__MANNOSE__91__G__93__" stoichiometry="1" constant="true"/>
        </listOfReactants>
        <listOfProducts>
          <speciesReference species="NoduleI_GUANOSINE_DIPHOSPHATE_FUCOSE__91__G__93__" stoichiometry="1" constant="true"/>
          <speciesReference species="NoduleI_NADP__91__G__93__" stoichiometry="1" constant="true"/>
        </listOfProducts>
        <fbc:geneProductAssociation>
          <fbc:geneProductRef fbc:geneProduct="G_g13669"/>
        </fbc:geneProductAssociation>
      </reaction>
      <reaction metaid="NoduleI_2__46__4__46__1__46__43__45__RXN_G" id="NoduleI_2__46__4__46__1__46__43__45__RXN_G" name="polygalacturonate 4-&amp;alpha;-galacturonosyltransferase" reversible="false" fast="false" fbc:lowerFluxBound="FB2N0" fbc:upperFluxBound="FB12N1000">
        <annotation xmlns:sbml="http://www.sbml.org/sbml/level3/version1/core">
          <rdf:RDF xmlns:rdf="http://www.w3.org/1999/02/22-rdf-syntax-ns#" xmlns:dcterms="http://purl.org/dc/terms/" xmlns:vCard="http://www.w3.org/2001/vcard-rdf/3.0#" xmlns:vCard4="http://www.w3.org/2006/vcard/ns#" xmlns:bqbiol="http://biomodels.net/biology-qualifiers/" xmlns:bqmodel="http://biomodels.net/model-qualifiers/">
            <rdf:Description rdf:about="#NoduleI_2__46__4__46__1__46__43__45__RXN_G">
              <bqbiol:is>
                <rdf:Bag>
                  <rdf:li rdf:resource="http://identifiers.org/metanetx.reaction/MNXR115149"/>
                </rdf:Bag>
              </bqbiol:is>
            </rdf:Description>
          </rdf:RDF>
        </annotation>
        <listOfReactants>
          <speciesReference species="NoduleI_UDP__45__D__45__GALACTURONATE__91__G__93__" stoichiometry="1" constant="true"/>
        </listOfReactants>
        <listOfProducts>
          <speciesReference species="NoduleI_PROTON__91__G__93__" stoichiometry="1" constant="true"/>
          <speciesReference species="NoduleI_UDP__91__G__93__" stoichiometry="1" constant="true"/>
          <speciesReference species="NoduleI_1__45__4__45__alpha__45__D__45__galacturonosyl__91__G__93__" stoichiometry="1" constant="true"/>
        </listOfProducts>
      </reaction>
      <reaction metaid="NoduleI_CELLULOSE__45__SYNTHASE__45__UDP__45__FORMING__45__RXN_G" id="NoduleI_CELLULOSE__45__SYNTHASE__45__UDP__45__FORMING__45__RXN_G" name="cellulose synthase (UDP-forming)" reversible="false" fast="false" fbc:lowerFluxBound="FB2N0" fbc:upperFluxBound="FB12N1000">
        <annotation xmlns:sbml="http://www.sbml.org/sbml/level3/version1/core">
          <rdf:RDF xmlns:rdf="http://www.w3.org/1999/02/22-rdf-syntax-ns#" xmlns:dcterms="http://purl.org/dc/terms/" xmlns:vCard="http://www.w3.org/2001/vcard-rdf/3.0#" xmlns:vCard4="http://www.w3.org/2006/vcard/ns#" xmlns:bqbiol="http://biomodels.net/biology-qualifiers/" xmlns:bqmodel="http://biomodels.net/model-qualifiers/">
            <rdf:Description rdf:about="#NoduleI_CELLULOSE__45__SYNTHASE__45__UDP__45__FORMING__45__RXN_G">
              <bqbiol:is>
                <rdf:Bag>
                  <rdf:li rdf:resource="http://identifiers.org/metanetx.reaction/MNXR115757"/>
                </rdf:Bag>
              </bqbiol:is>
            </rdf:Description>
          </rdf:RDF>
        </annotation>
        <listOfReactants>
          <speciesReference species="NoduleI_UDP__45__GLUCOSE__91__G__93__" stoichiometry="1" constant="true"/>
        </listOfReactants>
        <listOfProducts>
          <speciesReference species="NoduleI_PROTON__91__G__93__" stoichiometry="1" constant="true"/>
          <speciesReference species="NoduleI_UDP__91__G__93__" stoichiometry="1" constant="true"/>
          <speciesReference species="NoduleI_CELLULOSE__91__G__93__" stoichiometry="1" constant="true"/>
        </listOfProducts>
        <fbc:geneProductAssociation>
          <fbc:or>
            <fbc:geneProductRef fbc:geneProduct="G_g13859"/>
            <fbc:geneProductRef fbc:geneProduct="G_g12809"/>
            <fbc:geneProductRef fbc:geneProduct="G_g13204"/>
            <fbc:geneProductRef fbc:geneProduct="G_g12706"/>
            <fbc:geneProductRef fbc:geneProduct="G_g12660"/>
            <fbc:geneProductRef fbc:geneProduct="G_g12955"/>
            <fbc:geneProductRef fbc:geneProduct="G_g13119"/>
            <fbc:geneProductRef fbc:geneProduct="G_g13603"/>
            <fbc:geneProductRef fbc:geneProduct="G_g12799"/>
            <fbc:geneProductRef fbc:geneProduct="G_g12531"/>
            <fbc:geneProductRef fbc:geneProduct="G_g13661"/>
            <fbc:geneProductRef fbc:geneProduct="G_g12694"/>
            <fbc:geneProductRef fbc:geneProduct="G_g12777"/>
            <fbc:geneProductRef fbc:geneProduct="G_g13796"/>
            <fbc:geneProductRef fbc:geneProduct="G_g12664"/>
            <fbc:geneProductRef fbc:geneProduct="G_g12519"/>
            <fbc:geneProductRef fbc:geneProduct="G_g12585"/>
            <fbc:geneProductRef fbc:geneProduct="G_g12741"/>
            <fbc:geneProductRef fbc:geneProduct="G_g12723"/>
            <fbc:geneProductRef fbc:geneProduct="G_g12827"/>
            <fbc:geneProductRef fbc:geneProduct="G_g12828"/>
            <fbc:geneProductRef fbc:geneProduct="G_g12781"/>
            <fbc:geneProductRef fbc:geneProduct="G_g13834"/>
            <fbc:geneProductRef fbc:geneProduct="G_g13835"/>
            <fbc:geneProductRef fbc:geneProduct="G_g12710"/>
          </fbc:or>
        </fbc:geneProductAssociation>
      </reaction>
      <reaction metaid="NoduleI_GDPMANDEHYDRA__45__RXN_G" id="NoduleI_GDPMANDEHYDRA__45__RXN_G" name="GDP-mannose 4,6-dehydratase" reversible="false" fast="false" fbc:lowerFluxBound="FB2N0" fbc:upperFluxBound="FB12N1000">
        <annotation xmlns:sbml="http://www.sbml.org/sbml/level3/version1/core">
          <rdf:RDF xmlns:rdf="http://www.w3.org/1999/02/22-rdf-syntax-ns#" xmlns:dcterms="http://purl.org/dc/terms/" xmlns:vCard="http://www.w3.org/2001/vcard-rdf/3.0#" xmlns:vCard4="http://www.w3.org/2006/vcard/ns#" xmlns:bqbiol="http://biomodels.net/biology-qualifiers/" xmlns:bqmodel="http://biomodels.net/model-qualifiers/">
            <rdf:Description rdf:about="#NoduleI_GDPMANDEHYDRA__45__RXN_G">
              <bqbiol:is>
                <rdf:Bag>
                  <rdf:li rdf:resource="http://identifiers.org/metanetx.reaction/MNXR100377"/>
                </rdf:Bag>
              </bqbiol:is>
            </rdf:Description>
          </rdf:RDF>
        </annotation>
        <listOfReactants>
          <speciesReference species="NoduleI_GDP__45__MANNOSE__91__G__93__" stoichiometry="1" constant="true"/>
        </listOfReactants>
        <listOfProducts>
          <speciesReference species="NoduleI_WATER__91__G__93__" stoichiometry="1" constant="true"/>
          <speciesReference species="NoduleI_GDP__45__4__45__DEHYDRO__45__6__45__DEOXY__45__D__45__MANNOSE__91__G__93__" stoichiometry="1" constant="true"/>
        </listOfProducts>
      </reaction>
      <reaction metaid="NoduleI_NADP_NAD_G" id="NoduleI_NADP_NAD_G" name="NADP NAD" reversible="true" fast="false" fbc:lowerFluxBound="FB1N1000" fbc:upperFluxBound="FB12N1000">
        <listOfReactants>
          <speciesReference species="NoduleI_NADP__91__G__93__" stoichiometry="1" constant="true"/>
          <speciesReference species="NoduleI_NADH__91__G__93__" stoichiometry="1" constant="true"/>
        </listOfReactants>
        <listOfProducts>
          <speciesReference species="NoduleI_NADPH__91__G__93__" stoichiometry="1" constant="true"/>
          <speciesReference species="NoduleI_NAD__91__G__93__" stoichiometry="1" constant="true"/>
        </listOfProducts>
      </reaction>
      <reaction metaid="NoduleI_RXN__45__12415_G" id="NoduleI_RXN__45__12415_G" name="RXN-12415" reversible="false" fast="false" fbc:lowerFluxBound="FB2N0" fbc:upperFluxBound="FB12N1000">
        <annotation xmlns:sbml="http://www.sbml.org/sbml/level3/version1/core">
          <rdf:RDF xmlns:rdf="http://www.w3.org/1999/02/22-rdf-syntax-ns#" xmlns:dcterms="http://purl.org/dc/terms/" xmlns:vCard="http://www.w3.org/2001/vcard-rdf/3.0#" xmlns:vCard4="http://www.w3.org/2006/vcard/ns#" xmlns:bqbiol="http://biomodels.net/biology-qualifiers/" xmlns:bqmodel="http://biomodels.net/model-qualifiers/">
            <rdf:Description rdf:about="#NoduleI_RXN__45__12415_G">
              <bqbiol:is>
                <rdf:Bag>
                  <rdf:li rdf:resource="http://identifiers.org/metanetx.reaction/MNXR117537"/>
                </rdf:Bag>
              </bqbiol:is>
            </rdf:Description>
          </rdf:RDF>
        </annotation>
        <listOfReactants>
          <speciesReference species="NoduleI_UDP__45__D__45__XYLOSE__91__G__93__" stoichiometry="2" constant="true"/>
          <speciesReference species="NoduleI_GXGG__45__Xyloglucans__91__G__93__" stoichiometry="1" constant="true"/>
        </listOfReactants>
        <listOfProducts>
          <speciesReference species="NoduleI_PROTON__91__G__93__" stoichiometry="2" constant="true"/>
          <speciesReference species="NoduleI_UDP__91__G__93__" stoichiometry="2" constant="true"/>
          <speciesReference species="NoduleI_Xyloglucans__45__Xylose__91__G__93__" stoichiometry="1" constant="true"/>
        </listOfProducts>
      </reaction>
      <reaction metaid="NoduleI_RXN__45__12418_G" id="NoduleI_RXN__45__12418_G" name="RXN-12418" reversible="false" fast="false" fbc:lowerFluxBound="FB2N0" fbc:upperFluxBound="FB12N1000">
        <annotation xmlns:sbml="http://www.sbml.org/sbml/level3/version1/core">
          <rdf:RDF xmlns:rdf="http://www.w3.org/1999/02/22-rdf-syntax-ns#" xmlns:dcterms="http://purl.org/dc/terms/" xmlns:vCard="http://www.w3.org/2001/vcard-rdf/3.0#" xmlns:vCard4="http://www.w3.org/2006/vcard/ns#" xmlns:bqbiol="http://biomodels.net/biology-qualifiers/" xmlns:bqmodel="http://biomodels.net/model-qualifiers/">
            <rdf:Description rdf:about="#NoduleI_RXN__45__12418_G">
              <bqbiol:is>
                <rdf:Bag>
                  <rdf:li rdf:resource="http://identifiers.org/metanetx.reaction/MNXR117540"/>
                </rdf:Bag>
              </bqbiol:is>
            </rdf:Description>
          </rdf:RDF>
        </annotation>
        <listOfReactants>
          <speciesReference species="NoduleI_UDP__45__GALACTOSE__91__G__93__" stoichiometry="1" constant="true"/>
          <speciesReference species="NoduleI_Xyloglucans__45__Galactose__45__3__91__G__93__" stoichiometry="1" constant="true"/>
        </listOfReactants>
        <listOfProducts>
          <speciesReference species="NoduleI_PROTON__91__G__93__" stoichiometry="1" constant="true"/>
          <speciesReference species="NoduleI_UDP__91__G__93__" stoichiometry="1" constant="true"/>
          <speciesReference species="NoduleI_Xyloglucans__45__Galactose__45__23__91__G__93__" stoichiometry="1" constant="true"/>
        </listOfProducts>
      </reaction>
      <reaction metaid="NoduleI_RXN__45__12419_G" id="NoduleI_RXN__45__12419_G" name="xyloglucan 4-glucosyltransferase" reversible="false" fast="false" fbc:lowerFluxBound="FB2N0" fbc:upperFluxBound="FB12N1000">
        <annotation xmlns:sbml="http://www.sbml.org/sbml/level3/version1/core">
          <rdf:RDF xmlns:rdf="http://www.w3.org/1999/02/22-rdf-syntax-ns#" xmlns:dcterms="http://purl.org/dc/terms/" xmlns:vCard="http://www.w3.org/2001/vcard-rdf/3.0#" xmlns:vCard4="http://www.w3.org/2006/vcard/ns#" xmlns:bqbiol="http://biomodels.net/biology-qualifiers/" xmlns:bqmodel="http://biomodels.net/model-qualifiers/">
            <rdf:Description rdf:about="#NoduleI_RXN__45__12419_G">
              <bqbiol:is>
                <rdf:Bag>
                  <rdf:li rdf:resource="http://identifiers.org/metanetx.reaction/MNXR115757"/>
                </rdf:Bag>
              </bqbiol:is>
            </rdf:Description>
          </rdf:RDF>
        </annotation>
        <listOfReactants>
          <speciesReference species="NoduleI_UDP__45__GLUCOSE__91__G__93__" stoichiometry="1" constant="true"/>
        </listOfReactants>
        <listOfProducts>
          <speciesReference species="NoduleI_PROTON__91__G__93__" stoichiometry="1" constant="true"/>
          <speciesReference species="NoduleI_UDP__91__G__93__" stoichiometry="1" constant="true"/>
          <speciesReference species="NoduleI_1__45__4__45__beta__45__D__45__Glucan__91__G__93__" stoichiometry="1" constant="true"/>
        </listOfProducts>
        <fbc:geneProductAssociation>
          <fbc:geneProductRef fbc:geneProduct="G_g12992"/>
        </fbc:geneProductAssociation>
      </reaction>
      <reaction metaid="NoduleI_RXN__45__9461_G" id="NoduleI_RXN__45__9461_G" name="xyloglucan 6-xylosyltransferase" reversible="false" fast="false" fbc:lowerFluxBound="FB2N0" fbc:upperFluxBound="FB12N1000">
        <annotation xmlns:sbml="http://www.sbml.org/sbml/level3/version1/core">
          <rdf:RDF xmlns:rdf="http://www.w3.org/1999/02/22-rdf-syntax-ns#" xmlns:dcterms="http://purl.org/dc/terms/" xmlns:vCard="http://www.w3.org/2001/vcard-rdf/3.0#" xmlns:vCard4="http://www.w3.org/2006/vcard/ns#" xmlns:bqbiol="http://biomodels.net/biology-qualifiers/" xmlns:bqmodel="http://biomodels.net/model-qualifiers/">
            <rdf:Description rdf:about="#NoduleI_RXN__45__9461_G">
              <bqbiol:is>
                <rdf:Bag>
                  <rdf:li rdf:resource="http://identifiers.org/metanetx.reaction/MNXR122831"/>
                </rdf:Bag>
              </bqbiol:is>
            </rdf:Description>
          </rdf:RDF>
        </annotation>
        <listOfReactants>
          <speciesReference species="NoduleI_UDP__45__D__45__XYLOSE__91__G__93__" stoichiometry="1" constant="true"/>
          <speciesReference species="NoduleI_1__45__4__45__beta__45__D__45__Glucan__91__G__93__" stoichiometry="1" constant="true"/>
        </listOfReactants>
        <listOfProducts>
          <speciesReference species="NoduleI_PROTON__91__G__93__" stoichiometry="1" constant="true"/>
          <speciesReference species="NoduleI_UDP__91__G__93__" stoichiometry="1" constant="true"/>
          <speciesReference species="NoduleI_GXGG__45__Xyloglucans__91__G__93__" stoichiometry="1" constant="true"/>
        </listOfProducts>
      </reaction>
      <reaction metaid="NoduleI_RXN__45__9462_G" id="NoduleI_RXN__45__9462_G" name="RXN-9462" reversible="false" fast="false" fbc:lowerFluxBound="FB2N0" fbc:upperFluxBound="FB12N1000">
        <annotation xmlns:sbml="http://www.sbml.org/sbml/level3/version1/core">
          <rdf:RDF xmlns:rdf="http://www.w3.org/1999/02/22-rdf-syntax-ns#" xmlns:dcterms="http://purl.org/dc/terms/" xmlns:vCard="http://www.w3.org/2001/vcard-rdf/3.0#" xmlns:vCard4="http://www.w3.org/2006/vcard/ns#" xmlns:bqbiol="http://biomodels.net/biology-qualifiers/" xmlns:bqmodel="http://biomodels.net/model-qualifiers/">
            <rdf:Description rdf:about="#NoduleI_RXN__45__9462_G">
              <bqbiol:is>
                <rdf:Bag>
                  <rdf:li rdf:resource="http://identifiers.org/metanetx.reaction/MNXR122832"/>
                </rdf:Bag>
              </bqbiol:is>
            </rdf:Description>
          </rdf:RDF>
        </annotation>
        <listOfReactants>
          <speciesReference species="NoduleI_UDP__45__GALACTOSE__91__G__93__" stoichiometry="1" constant="true"/>
          <speciesReference species="NoduleI_Xyloglucans__45__Xylose__91__G__93__" stoichiometry="1" constant="true"/>
        </listOfReactants>
        <listOfProducts>
          <speciesReference species="NoduleI_PROTON__91__G__93__" stoichiometry="1" constant="true"/>
          <speciesReference species="NoduleI_UDP__91__G__93__" stoichiometry="1" constant="true"/>
          <speciesReference species="NoduleI_Xyloglucans__45__Galactose__45__3__91__G__93__" stoichiometry="1" constant="true"/>
        </listOfProducts>
        <fbc:geneProductAssociation>
          <fbc:geneProductRef fbc:geneProduct="G_g13202"/>
        </fbc:geneProductAssociation>
      </reaction>
      <reaction metaid="NoduleI_RXN__45__9463_G" id="NoduleI_RXN__45__9463_G" name="RXN-9463" reversible="false" fast="false" fbc:lowerFluxBound="FB2N0" fbc:upperFluxBound="FB12N1000">
        <annotation xmlns:sbml="http://www.sbml.org/sbml/level3/version1/core">
          <rdf:RDF xmlns:rdf="http://www.w3.org/1999/02/22-rdf-syntax-ns#" xmlns:dcterms="http://purl.org/dc/terms/" xmlns:vCard="http://www.w3.org/2001/vcard-rdf/3.0#" xmlns:vCard4="http://www.w3.org/2006/vcard/ns#" xmlns:bqbiol="http://biomodels.net/biology-qualifiers/" xmlns:bqmodel="http://biomodels.net/model-qualifiers/">
            <rdf:Description rdf:about="#NoduleI_RXN__45__9463_G">
              <bqbiol:is>
                <rdf:Bag>
                  <rdf:li rdf:resource="http://identifiers.org/metanetx.reaction/MNXR122833"/>
                </rdf:Bag>
              </bqbiol:is>
            </rdf:Description>
          </rdf:RDF>
        </annotation>
        <listOfReactants>
          <speciesReference species="NoduleI_GUANOSINE_DIPHOSPHATE_FUCOSE__91__G__93__" stoichiometry="1" constant="true"/>
          <speciesReference species="NoduleI_Xyloglucans__45__Galactose__45__23__91__G__93__" stoichiometry="1" constant="true"/>
        </listOfReactants>
        <listOfProducts>
          <speciesReference species="NoduleI_PROTON__91__G__93__" stoichiometry="1" constant="true"/>
          <speciesReference species="NoduleI_GDP__91__G__93__" stoichiometry="1" constant="true"/>
          <speciesReference species="NoduleI_XLFG__45__Xyloglucans__91__G__93__" stoichiometry="1" constant="true"/>
        </listOfProducts>
        <fbc:geneProductAssociation>
          <fbc:or>
            <fbc:geneProductRef fbc:geneProduct="G_g12564"/>
            <fbc:geneProductRef fbc:geneProduct="G_g13879"/>
          </fbc:or>
        </fbc:geneProductAssociation>
      </reaction>
      <reaction metaid="NoduleI_RXNDLN__45__35_G" id="NoduleI_RXNDLN__45__35_G" name="Pectate-Conversion" reversible="true" fast="false" fbc:lowerFluxBound="FB1N1000" fbc:upperFluxBound="FB12N1000">
        <listOfReactants>
          <speciesReference species="NoduleI_1__45__4__45__alpha__45__D__45__galacturonosyl__91__G__93__" stoichiometry="1" constant="true"/>
        </listOfReactants>
        <listOfProducts>
          <speciesReference species="NoduleI_PECTATE__91__G__93__" stoichiometry="1" constant="true"/>
        </listOfProducts>
      </reaction>
      <reaction metaid="NoduleI_UDP__45__GLUCURONATE__45__4__45__EPIMERASE__45__RXN_G" id="NoduleI_UDP__45__GLUCURONATE__45__4__45__EPIMERASE__45__RXN_G" name="UDP-glucuronate 4-epimerase" reversible="true" fast="false" fbc:lowerFluxBound="FB1N1000" fbc:upperFluxBound="FB12N1000">
        <annotation xmlns:sbml="http://www.sbml.org/sbml/level3/version1/core">
          <rdf:RDF xmlns:rdf="http://www.w3.org/1999/02/22-rdf-syntax-ns#" xmlns:dcterms="http://purl.org/dc/terms/" xmlns:vCard="http://www.w3.org/2001/vcard-rdf/3.0#" xmlns:vCard4="http://www.w3.org/2006/vcard/ns#" xmlns:bqbiol="http://biomodels.net/biology-qualifiers/" xmlns:bqmodel="http://biomodels.net/model-qualifiers/">
            <rdf:Description rdf:about="#NoduleI_UDP__45__GLUCURONATE__45__4__45__EPIMERASE__45__RXN_G">
              <bqbiol:is>
                <rdf:Bag>
                  <rdf:li rdf:resource="http://identifiers.org/metanetx.reaction/MNXR105084"/>
                </rdf:Bag>
              </bqbiol:is>
            </rdf:Description>
          </rdf:RDF>
        </annotation>
        <listOfReactants>
          <speciesReference species="NoduleI_UDP__45__GLUCURONATE__91__G__93__" stoichiometry="1" constant="true"/>
        </listOfReactants>
        <listOfProducts>
          <speciesReference species="NoduleI_UDP__45__D__45__GALACTURONATE__91__G__93__" stoichiometry="1" constant="true"/>
        </listOfProducts>
        <fbc:geneProductAssociation>
          <fbc:or>
            <fbc:geneProductRef fbc:geneProduct="G_g12900"/>
            <fbc:geneProductRef fbc:geneProduct="G_g13257"/>
            <fbc:geneProductRef fbc:geneProduct="G_g13023"/>
          </fbc:or>
        </fbc:geneProductAssociation>
      </reaction>
      <reaction metaid="NoduleI_UDPGLUCEPIM__45__RXN_G" id="NoduleI_UDPGLUCEPIM__45__RXN_G" name="UDP-glucose 4-epimerase" reversible="true" fast="false" fbc:lowerFluxBound="FB1N1000" fbc:upperFluxBound="FB12N1000">
        <annotation xmlns:sbml="http://www.sbml.org/sbml/level3/version1/core">
          <rdf:RDF xmlns:rdf="http://www.w3.org/1999/02/22-rdf-syntax-ns#" xmlns:dcterms="http://purl.org/dc/terms/" xmlns:vCard="http://www.w3.org/2001/vcard-rdf/3.0#" xmlns:vCard4="http://www.w3.org/2006/vcard/ns#" xmlns:bqbiol="http://biomodels.net/biology-qualifiers/" xmlns:bqmodel="http://biomodels.net/model-qualifiers/">
            <rdf:Description rdf:about="#NoduleI_UDPGLUCEPIM__45__RXN_G">
              <bqbiol:is>
                <rdf:Bag>
                  <rdf:li rdf:resource="http://identifiers.org/metanetx.reaction/MNXR105057"/>
                </rdf:Bag>
              </bqbiol:is>
            </rdf:Description>
          </rdf:RDF>
        </annotation>
        <listOfReactants>
          <speciesReference species="NoduleI_UDP__45__GALACTOSE__91__G__93__" stoichiometry="1" constant="true"/>
        </listOfReactants>
        <listOfProducts>
          <speciesReference species="NoduleI_UDP__45__GLUCOSE__91__G__93__" stoichiometry="1" constant="true"/>
        </listOfProducts>
        <fbc:geneProductAssociation>
          <fbc:or>
            <fbc:geneProductRef fbc:geneProduct="G_g13867"/>
            <fbc:geneProductRef fbc:geneProduct="G_g13246"/>
            <fbc:geneProductRef fbc:geneProduct="G_g13877"/>
            <fbc:geneProductRef fbc:geneProduct="G_g13245"/>
            <fbc:geneProductRef fbc:geneProduct="G_g12689"/>
          </fbc:or>
        </fbc:geneProductAssociation>
      </reaction>
      <reaction metaid="NoduleI_UGD__45__RXN_G" id="NoduleI_UGD__45__RXN_G" name="UDP-glucose 6-dehydrogenase" reversible="false" fast="false" fbc:lowerFluxBound="FB2N0" fbc:upperFluxBound="FB12N1000">
        <annotation xmlns:sbml="http://www.sbml.org/sbml/level3/version1/core">
          <rdf:RDF xmlns:rdf="http://www.w3.org/1999/02/22-rdf-syntax-ns#" xmlns:dcterms="http://purl.org/dc/terms/" xmlns:vCard="http://www.w3.org/2001/vcard-rdf/3.0#" xmlns:vCard4="http://www.w3.org/2006/vcard/ns#" xmlns:bqbiol="http://biomodels.net/biology-qualifiers/" xmlns:bqmodel="http://biomodels.net/model-qualifiers/">
            <rdf:Description rdf:about="#NoduleI_UGD__45__RXN_G">
              <bqbiol:is>
                <rdf:Bag>
                  <rdf:li rdf:resource="http://identifiers.org/metanetx.reaction/MNXR105063"/>
                </rdf:Bag>
              </bqbiol:is>
            </rdf:Description>
          </rdf:RDF>
        </annotation>
        <listOfReactants>
          <speciesReference species="NoduleI_UDP__45__GLUCOSE__91__G__93__" stoichiometry="1" constant="true"/>
          <speciesReference species="NoduleI_WATER__91__G__93__" stoichiometry="1" constant="true"/>
          <speciesReference species="NoduleI_NAD__91__G__93__" stoichiometry="2" constant="true"/>
        </listOfReactants>
        <listOfProducts>
          <speciesReference species="NoduleI_PROTON__91__G__93__" stoichiometry="3" constant="true"/>
          <speciesReference species="NoduleI_NADH__91__G__93__" stoichiometry="2" constant="true"/>
          <speciesReference species="NoduleI_UDP__45__GLUCURONATE__91__G__93__" stoichiometry="1" constant="true"/>
        </listOfProducts>
        <fbc:geneProductAssociation>
          <fbc:or>
            <fbc:geneProductRef fbc:geneProduct="G_g13165"/>
            <fbc:geneProductRef fbc:geneProduct="G_g13103"/>
          </fbc:or>
        </fbc:geneProductAssociation>
      </reaction>
      <reaction metaid="NoduleI_1__46__1__46__1__46__34__45__RXN_H" id="NoduleI_1__46__1__46__1__46__34__45__RXN_H" name="hydroxymethylglutaryl-CoA reductase (NADPH)" reversible="false" fast="false" fbc:lowerFluxBound="FB2N0" fbc:upperFluxBound="FB12N1000">
        <annotation xmlns:sbml="http://www.sbml.org/sbml/level3/version1/core">
          <rdf:RDF xmlns:rdf="http://www.w3.org/1999/02/22-rdf-syntax-ns#" xmlns:dcterms="http://purl.org/dc/terms/" xmlns:vCard="http://www.w3.org/2001/vcard-rdf/3.0#" xmlns:vCard4="http://www.w3.org/2006/vcard/ns#" xmlns:bqbiol="http://biomodels.net/biology-qualifiers/" xmlns:bqmodel="http://biomodels.net/model-qualifiers/">
            <rdf:Description rdf:about="#NoduleI_1__46__1__46__1__46__34__45__RXN_H">
              <bqbiol:is>
                <rdf:Bag>
                  <rdf:li rdf:resource="http://identifiers.org/metanetx.reaction/MNXR107304"/>
                </rdf:Bag>
              </bqbiol:is>
            </rdf:Description>
          </rdf:RDF>
        </annotation>
        <listOfReactants>
          <speciesReference species="NoduleI_PROTON__91__H__93__" stoichiometry="2" constant="true"/>
          <speciesReference species="NoduleI_NADPH__91__H__93__" stoichiometry="2" constant="true"/>
          <speciesReference species="NoduleI_3__45__HYDROXY__45__3__45__METHYL__45__GLUTARYL__45__COA__91__H__93__" stoichiometry="1" constant="true"/>
        </listOfReactants>
        <listOfProducts>
          <speciesReference species="NoduleI_CO__45__A__91__H__93__" stoichiometry="1" constant="true"/>
          <speciesReference species="NoduleI_NADP__91__H__93__" stoichiometry="2" constant="true"/>
          <speciesReference species="NoduleI_MEVALONATE__91__H__93__" stoichiometry="1" constant="true"/>
        </listOfProducts>
        <fbc:geneProductAssociation>
          <fbc:or>
            <fbc:geneProductRef fbc:geneProduct="G_g13814"/>
            <fbc:geneProductRef fbc:geneProduct="G_g13286"/>
            <fbc:geneProductRef fbc:geneProduct="G_g13368"/>
            <fbc:geneProductRef fbc:geneProduct="G_g13197"/>
          </fbc:or>
        </fbc:geneProductAssociation>
      </reaction>
      <reaction metaid="NoduleI_1__46__1__46__1__46__8__45__RXN_H" id="NoduleI_1__46__1__46__1__46__8__45__RXN_H" name="glycerol-3-phosphate dehydrogenase (NAD&lt;small&gt;&lt;sup&gt;+&lt;/sup&gt;&lt;/small&gt;)" reversible="false" fast="false" fbc:lowerFluxBound="FB2N0" fbc:upperFluxBound="FB12N1000">
        <annotation xmlns:sbml="http://www.sbml.org/sbml/level3/version1/core">
          <rdf:RDF xmlns:rdf="http://www.w3.org/1999/02/22-rdf-syntax-ns#" xmlns:dcterms="http://purl.org/dc/terms/" xmlns:vCard="http://www.w3.org/2001/vcard-rdf/3.0#" xmlns:vCard4="http://www.w3.org/2006/vcard/ns#" xmlns:bqbiol="http://biomodels.net/biology-qualifiers/" xmlns:bqmodel="http://biomodels.net/model-qualifiers/">
            <rdf:Description rdf:about="#NoduleI_1__46__1__46__1__46__8__45__RXN_H">
              <bqbiol:is>
                <rdf:Bag>
                  <rdf:li rdf:resource="http://identifiers.org/metanetx.reaction/MNXR99876"/>
                </rdf:Bag>
              </bqbiol:is>
            </rdf:Description>
          </rdf:RDF>
        </annotation>
        <listOfReactants>
          <speciesReference species="NoduleI_PROTON__91__H__93__" stoichiometry="1" constant="true"/>
          <speciesReference species="NoduleI_DIHYDROXY__45__ACETONE__45__PHOSPHATE__91__H__93__" stoichiometry="1" constant="true"/>
          <speciesReference species="NoduleI_NADH__91__H__93__" stoichiometry="1" constant="true"/>
        </listOfReactants>
        <listOfProducts>
          <speciesReference species="NoduleI_NAD__91__H__93__" stoichiometry="1" constant="true"/>
          <speciesReference species="NoduleI_GLYCEROL__45__3P__91__H__93__" stoichiometry="1" constant="true"/>
        </listOfProducts>
        <fbc:geneProductAssociation>
          <fbc:or>
            <fbc:geneProductRef fbc:geneProduct="G_g13333"/>
            <fbc:geneProductRef fbc:geneProduct="G_g13551"/>
            <fbc:geneProductRef fbc:geneProduct="G_g13445"/>
            <fbc:geneProductRef fbc:geneProduct="G_g13618"/>
            <fbc:geneProductRef fbc:geneProduct="G_g13035"/>
          </fbc:or>
        </fbc:geneProductAssociation>
      </reaction>
      <reaction metaid="NoduleI_1__46__13__46__11__46__6__45__RXN_H" id="NoduleI_1__46__13__46__11__46__6__45__RXN_H" name="3-hydroxyanthranilate 3,4-dioxygenase" reversible="false" fast="false" fbc:lowerFluxBound="FB2N0" fbc:upperFluxBound="FB12N1000">
        <annotation xmlns:sbml="http://www.sbml.org/sbml/level3/version1/core">
          <rdf:RDF xmlns:rdf="http://www.w3.org/1999/02/22-rdf-syntax-ns#" xmlns:dcterms="http://purl.org/dc/terms/" xmlns:vCard="http://www.w3.org/2001/vcard-rdf/3.0#" xmlns:vCard4="http://www.w3.org/2006/vcard/ns#" xmlns:bqbiol="http://biomodels.net/biology-qualifiers/" xmlns:bqmodel="http://biomodels.net/model-qualifiers/">
            <rdf:Description rdf:about="#NoduleI_1__46__13__46__11__46__6__45__RXN_H">
              <bqbiol:is>
                <rdf:Bag>
                  <rdf:li rdf:resource="http://identifiers.org/metanetx.reaction/MNXR114913"/>
                </rdf:Bag>
              </bqbiol:is>
            </rdf:Description>
          </rdf:RDF>
        </annotation>
        <listOfReactants>
          <speciesReference species="NoduleI_OXYGEN__45__MOLECULE__91__H__93__" stoichiometry="1" constant="true"/>
          <speciesReference species="NoduleI_3__45__HYDROXY__45__ANTHRANILATE__91__H__93__" stoichiometry="1" constant="true"/>
        </listOfReactants>
        <listOfProducts>
          <speciesReference species="NoduleI_PROTON__91__H__93__" stoichiometry="1" constant="true"/>
          <speciesReference species="NoduleI_2__45__AMINO__45__3__45__CARBOXYMUCONATE_SEMIALDEHYDE__91__H__93__" stoichiometry="1" constant="true"/>
        </listOfProducts>
      </reaction>
      <reaction metaid="NoduleI_1__46__14__46__19__46__2__45__RXN_H" id="NoduleI_1__46__14__46__19__46__2__45__RXN_H" name="acyl-[acyl-carrier-protein] desaturase" reversible="true" fast="false" fbc:lowerFluxBound="FB1N1000" fbc:upperFluxBound="FB12N1000">
        <listOfReactants>
          <speciesReference species="NoduleI_OXYGEN__45__MOLECULE__91__H__93__" stoichiometry="1" constant="true"/>
          <speciesReference species="NoduleI_Reduced__45__flavodoxins__91__H__93__" stoichiometry="1" constant="true"/>
          <speciesReference species="NoduleI_Stearoyl__45__ACPs__91__H__93__" stoichiometry="1" constant="true"/>
        </listOfReactants>
        <listOfProducts>
          <speciesReference species="NoduleI_WATER__91__H__93__" stoichiometry="2" constant="true"/>
          <speciesReference species="NoduleI_Oxidized__45__flavodoxins__91__H__93__" stoichiometry="1" constant="true"/>
          <speciesReference species="NoduleI_Oleoyl__45__ACPs__91__H__93__" stoichiometry="1" constant="true"/>
        </listOfProducts>
        <fbc:geneProductAssociation>
          <fbc:or>
            <fbc:geneProductRef fbc:geneProduct="G_g13110"/>
            <fbc:geneProductRef fbc:geneProduct="G_g13285"/>
          </fbc:or>
        </fbc:geneProductAssociation>
      </reaction>
      <reaction metaid="NoduleI_1__46__18__46__1__46__2__45__RXN_H" id="NoduleI_1__46__18__46__1__46__2__45__RXN_H" name="ferredoxin&amp;mdash;NADP&lt;small&gt;&lt;sup&gt;+&lt;/sup&gt;&lt;/small&gt; reductase" reversible="false" fast="false" fbc:lowerFluxBound="FB2N0" fbc:upperFluxBound="FB12N1000">
        <annotation xmlns:sbml="http://www.sbml.org/sbml/level3/version1/core">
          <rdf:RDF xmlns:rdf="http://www.w3.org/1999/02/22-rdf-syntax-ns#" xmlns:dcterms="http://purl.org/dc/terms/" xmlns:vCard="http://www.w3.org/2001/vcard-rdf/3.0#" xmlns:vCard4="http://www.w3.org/2006/vcard/ns#" xmlns:bqbiol="http://biomodels.net/biology-qualifiers/" xmlns:bqmodel="http://biomodels.net/model-qualifiers/">
            <rdf:Description rdf:about="#NoduleI_1__46__18__46__1__46__2__45__RXN_H">
              <bqbiol:is>
                <rdf:Bag>
                  <rdf:li rdf:resource="http://identifiers.org/metanetx.reaction/MNXR114955"/>
                </rdf:Bag>
              </bqbiol:is>
            </rdf:Description>
          </rdf:RDF>
        </annotation>
        <listOfReactants>
          <speciesReference species="NoduleI_PROTON__91__H__93__" stoichiometry="1" constant="true"/>
          <speciesReference species="NoduleI_NADP__91__H__93__" stoichiometry="1" constant="true"/>
          <speciesReference species="NoduleI_Reduced__45__ferredoxins__91__H__93__" stoichiometry="2" constant="true"/>
        </listOfReactants>
        <listOfProducts>
          <speciesReference species="NoduleI_NADPH__91__H__93__" stoichiometry="1" constant="true"/>
          <speciesReference species="NoduleI_Oxidized__45__ferredoxins__91__H__93__" stoichiometry="2" constant="true"/>
        </listOfProducts>
        <fbc:geneProductAssociation>
          <fbc:or>
            <fbc:geneProductRef fbc:geneProduct="G_g12687"/>
            <fbc:geneProductRef fbc:geneProduct="G_g13278"/>
          </fbc:or>
        </fbc:geneProductAssociation>
      </reaction>
      <reaction metaid="NoduleI_1__46__2__46__1__46__13__45__RXN_H" id="NoduleI_1__46__2__46__1__46__13__45__RXN_H" name="glyceraldehyde-3-phosphate dehydrogenase (NADP&lt;small&gt;&lt;sup&gt;+&lt;/sup&gt;&lt;/small&gt;) (phosphorylating)" reversible="false" fast="false" fbc:lowerFluxBound="FB2N0" fbc:upperFluxBound="FB12N1000">
        <annotation xmlns:sbml="http://www.sbml.org/sbml/level3/version1/core">
          <rdf:RDF xmlns:rdf="http://www.w3.org/1999/02/22-rdf-syntax-ns#" xmlns:dcterms="http://purl.org/dc/terms/" xmlns:vCard="http://www.w3.org/2001/vcard-rdf/3.0#" xmlns:vCard4="http://www.w3.org/2006/vcard/ns#" xmlns:bqbiol="http://biomodels.net/biology-qualifiers/" xmlns:bqmodel="http://biomodels.net/model-qualifiers/">
            <rdf:Description rdf:about="#NoduleI_1__46__2__46__1__46__13__45__RXN_H">
              <bqbiol:is>
                <rdf:Bag>
                  <rdf:li rdf:resource="http://identifiers.org/metanetx.reaction/MNXR100041"/>
                </rdf:Bag>
              </bqbiol:is>
            </rdf:Description>
          </rdf:RDF>
        </annotation>
        <listOfReactants>
          <speciesReference species="NoduleI_PROTON__91__H__93__" stoichiometry="1" constant="true"/>
          <speciesReference species="NoduleI_NADPH__91__H__93__" stoichiometry="1" constant="true"/>
          <speciesReference species="NoduleI_DPG__91__H__93__" stoichiometry="1" constant="true"/>
        </listOfReactants>
        <listOfProducts>
          <speciesReference species="NoduleI_Pi__91__H__93__" stoichiometry="1" constant="true"/>
          <speciesReference species="NoduleI_GAP__91__H__93__" stoichiometry="1" constant="true"/>
          <speciesReference species="NoduleI_NADP__91__H__93__" stoichiometry="1" constant="true"/>
        </listOfProducts>
        <fbc:geneProductAssociation>
          <fbc:or>
            <fbc:geneProductRef fbc:geneProduct="G_g13778"/>
            <fbc:geneProductRef fbc:geneProduct="G_g13789"/>
            <fbc:geneProductRef fbc:geneProduct="G_g13790"/>
            <fbc:geneProductRef fbc:geneProduct="G_g12908"/>
            <fbc:geneProductRef fbc:geneProduct="G_g13155"/>
            <fbc:geneProductRef fbc:geneProduct="G_g12719"/>
            <fbc:geneProductRef fbc:geneProduct="G_g13207"/>
            <fbc:geneProductRef fbc:geneProduct="G_g12427"/>
            <fbc:geneProductRef fbc:geneProduct="G_g12976"/>
            <fbc:geneProductRef fbc:geneProduct="G_g13446"/>
            <fbc:geneProductRef fbc:geneProduct="G_g13601"/>
          </fbc:or>
        </fbc:geneProductAssociation>
      </reaction>
      <reaction metaid="NoduleI_1__46__2__46__1__46__2__45__RXN_H" id="NoduleI_1__46__2__46__1__46__2__45__RXN_H" name="formate dehydrogenase" reversible="false" fast="false" fbc:lowerFluxBound="FB2N0" fbc:upperFluxBound="FB12N1000">
        <annotation xmlns:sbml="http://www.sbml.org/sbml/level3/version1/core">
          <rdf:RDF xmlns:rdf="http://www.w3.org/1999/02/22-rdf-syntax-ns#" xmlns:dcterms="http://purl.org/dc/terms/" xmlns:vCard="http://www.w3.org/2001/vcard-rdf/3.0#" xmlns:vCard4="http://www.w3.org/2006/vcard/ns#" xmlns:bqbiol="http://biomodels.net/biology-qualifiers/" xmlns:bqmodel="http://biomodels.net/model-qualifiers/">
            <rdf:Description rdf:about="#NoduleI_1__46__2__46__1__46__2__45__RXN_H">
              <bqbiol:is>
                <rdf:Bag>
                  <rdf:li rdf:resource="http://identifiers.org/metanetx.reaction/MNXR99475"/>
                </rdf:Bag>
              </bqbiol:is>
            </rdf:Description>
          </rdf:RDF>
        </annotation>
        <listOfReactants>
          <speciesReference species="NoduleI_FORMATE__91__H__93__" stoichiometry="1" constant="true"/>
          <speciesReference species="NoduleI_NAD__91__H__93__" stoichiometry="1" constant="true"/>
        </listOfReactants>
        <listOfProducts>
          <speciesReference species="NoduleI_CARBON__45__DIOXIDE__91__H__93__" stoichiometry="1" constant="true"/>
          <speciesReference species="NoduleI_NADH__91__H__93__" stoichiometry="1" constant="true"/>
        </listOfProducts>
        <fbc:geneProductAssociation>
          <fbc:or>
            <fbc:geneProductRef fbc:geneProduct="G_g13419"/>
            <fbc:geneProductRef fbc:geneProduct="G_g13418"/>
          </fbc:or>
        </fbc:geneProductAssociation>
      </reaction>
      <reaction metaid="NoduleI_1__46__2__46__1__46__9__45__RXN_H" id="NoduleI_1__46__2__46__1__46__9__45__RXN_H" name="glyceraldehyde-3-phosphate dehydrogenase (NADP&lt;small&gt;&lt;sup&gt;+&lt;/sup&gt;&lt;/small&gt;)" reversible="false" fast="false" fbc:lowerFluxBound="FB2N0" fbc:upperFluxBound="FB12N1000">
        <annotation xmlns:sbml="http://www.sbml.org/sbml/level3/version1/core">
          <rdf:RDF xmlns:rdf="http://www.w3.org/1999/02/22-rdf-syntax-ns#" xmlns:dcterms="http://purl.org/dc/terms/" xmlns:vCard="http://www.w3.org/2001/vcard-rdf/3.0#" xmlns:vCard4="http://www.w3.org/2006/vcard/ns#" xmlns:bqbiol="http://biomodels.net/biology-qualifiers/" xmlns:bqmodel="http://biomodels.net/model-qualifiers/">
            <rdf:Description rdf:about="#NoduleI_1__46__2__46__1__46__9__45__RXN_H">
              <bqbiol:is>
                <rdf:Bag>
                  <rdf:li rdf:resource="http://identifiers.org/metanetx.reaction/MNXR106811"/>
                </rdf:Bag>
              </bqbiol:is>
            </rdf:Description>
          </rdf:RDF>
        </annotation>
        <listOfReactants>
          <speciesReference species="NoduleI_WATER__91__H__93__" stoichiometry="1" constant="true"/>
          <speciesReference species="NoduleI_GAP__91__H__93__" stoichiometry="1" constant="true"/>
          <speciesReference species="NoduleI_NADP__91__H__93__" stoichiometry="1" constant="true"/>
        </listOfReactants>
        <listOfProducts>
          <speciesReference species="NoduleI_PROTON__91__H__93__" stoichiometry="2" constant="true"/>
          <speciesReference species="NoduleI_G3P__91__H__93__" stoichiometry="1" constant="true"/>
          <speciesReference species="NoduleI_NADPH__91__H__93__" stoichiometry="1" constant="true"/>
        </listOfProducts>
        <fbc:geneProductAssociation>
          <fbc:or>
            <fbc:geneProductRef fbc:geneProduct="G_g13789"/>
            <fbc:geneProductRef fbc:geneProduct="G_g13790"/>
            <fbc:geneProductRef fbc:geneProduct="G_g13778"/>
            <fbc:geneProductRef fbc:geneProduct="G_g12427"/>
            <fbc:geneProductRef fbc:geneProduct="G_g12976"/>
            <fbc:geneProductRef fbc:geneProduct="G_g12719"/>
            <fbc:geneProductRef fbc:geneProduct="G_g13446"/>
            <fbc:geneProductRef fbc:geneProduct="G_g13155"/>
            <fbc:geneProductRef fbc:geneProduct="G_g13207"/>
            <fbc:geneProductRef fbc:geneProduct="G_g12908"/>
          </fbc:or>
        </fbc:geneProductAssociation>
      </reaction>
      <reaction metaid="NoduleI_1__46__6__46__5__46__4__45__RXN_H" id="NoduleI_1__46__6__46__5__46__4__45__RXN_H" name="monodehydroascorbate reductase (NADH)" reversible="false" fast="false" fbc:lowerFluxBound="FB2N0" fbc:upperFluxBound="FB12N1000">
        <annotation xmlns:sbml="http://www.sbml.org/sbml/level3/version1/core">
          <rdf:RDF xmlns:rdf="http://www.w3.org/1999/02/22-rdf-syntax-ns#" xmlns:dcterms="http://purl.org/dc/terms/" xmlns:vCard="http://www.w3.org/2001/vcard-rdf/3.0#" xmlns:vCard4="http://www.w3.org/2006/vcard/ns#" xmlns:bqbiol="http://biomodels.net/biology-qualifiers/" xmlns:bqmodel="http://biomodels.net/model-qualifiers/">
            <rdf:Description rdf:about="#NoduleI_1__46__6__46__5__46__4__45__RXN_H">
              <bqbiol:is>
                <rdf:Bag>
                  <rdf:li rdf:resource="http://identifiers.org/metanetx.reaction/MNXR138957"/>
                </rdf:Bag>
              </bqbiol:is>
            </rdf:Description>
          </rdf:RDF>
        </annotation>
        <listOfReactants>
          <speciesReference species="NoduleI_PROTON__91__H__93__" stoichiometry="1" constant="true"/>
          <speciesReference species="NoduleI_NADH__91__H__93__" stoichiometry="1" constant="true"/>
          <speciesReference species="NoduleI_CPD__45__318__91__H__93__" stoichiometry="2" constant="true"/>
        </listOfReactants>
        <listOfProducts>
          <speciesReference species="NoduleI_NAD__91__H__93__" stoichiometry="1" constant="true"/>
          <speciesReference species="NoduleI_ASCORBATE__91__H__93__" stoichiometry="2" constant="true"/>
        </listOfProducts>
        <fbc:geneProductAssociation>
          <fbc:geneProductRef fbc:geneProduct="G_g13617"/>
        </fbc:geneProductAssociation>
      </reaction>
      <reaction metaid="NoduleI_1__46__8__46__4__46__8__45__RXN_H" id="NoduleI_1__46__8__46__4__46__8__45__RXN_H" name="phosphoadenylyl-sulfate reductase (thioredoxin)" reversible="false" fast="false" fbc:lowerFluxBound="FB2N0" fbc:upperFluxBound="FB12N1000">
        <annotation xmlns:sbml="http://www.sbml.org/sbml/level3/version1/core">
          <rdf:RDF xmlns:rdf="http://www.w3.org/1999/02/22-rdf-syntax-ns#" xmlns:dcterms="http://purl.org/dc/terms/" xmlns:vCard="http://www.w3.org/2001/vcard-rdf/3.0#" xmlns:vCard4="http://www.w3.org/2006/vcard/ns#" xmlns:bqbiol="http://biomodels.net/biology-qualifiers/" xmlns:bqmodel="http://biomodels.net/model-qualifiers/">
            <rdf:Description rdf:about="#NoduleI_1__46__8__46__4__46__8__45__RXN_H">
              <bqbiol:is>
                <rdf:Bag>
                  <rdf:li rdf:resource="http://identifiers.org/metanetx.reaction/MNXR102376"/>
                </rdf:Bag>
              </bqbiol:is>
            </rdf:Description>
          </rdf:RDF>
        </annotation>
        <listOfReactants>
          <speciesReference species="NoduleI_PAPS__91__H__93__" stoichiometry="1" constant="true"/>
          <speciesReference species="NoduleI_Red__45__Thioredoxin__91__H__93__" stoichiometry="1" constant="true"/>
        </listOfReactants>
        <listOfProducts>
          <speciesReference species="NoduleI_PROTON__91__H__93__" stoichiometry="2" constant="true"/>
          <speciesReference species="NoduleI_Ox__45__Thioredoxin__91__H__93__" stoichiometry="1" constant="true"/>
          <speciesReference species="NoduleI_SO3__91__H__93__" stoichiometry="1" constant="true"/>
          <speciesReference species="NoduleI_3__45__5__45__ADP__91__H__93__" stoichiometry="1" constant="true"/>
        </listOfProducts>
        <fbc:geneProductAssociation>
          <fbc:or>
            <fbc:geneProductRef fbc:geneProduct="G_g12600"/>
            <fbc:geneProductRef fbc:geneProduct="G_g12677"/>
            <fbc:geneProductRef fbc:geneProduct="G_g13514"/>
            <fbc:geneProductRef fbc:geneProduct="G_g13090"/>
          </fbc:or>
        </fbc:geneProductAssociation>
      </reaction>
      <reaction metaid="NoduleI_1__46__8__46__4__46__9__45__RXN_H" id="NoduleI_1__46__8__46__4__46__9__45__RXN_H" name="adenylyl-sulfate reductase (glutathione)" reversible="false" fast="false" fbc:lowerFluxBound="FB2N0" fbc:upperFluxBound="FB12N1000">
        <annotation xmlns:sbml="http://www.sbml.org/sbml/level3/version1/core">
          <rdf:RDF xmlns:rdf="http://www.w3.org/1999/02/22-rdf-syntax-ns#" xmlns:dcterms="http://purl.org/dc/terms/" xmlns:vCard="http://www.w3.org/2001/vcard-rdf/3.0#" xmlns:vCard4="http://www.w3.org/2006/vcard/ns#" xmlns:bqbiol="http://biomodels.net/biology-qualifiers/" xmlns:bqmodel="http://biomodels.net/model-qualifiers/">
            <rdf:Description rdf:about="#NoduleI_1__46__8__46__4__46__9__45__RXN_H">
              <bqbiol:is>
                <rdf:Bag>
                  <rdf:li rdf:resource="http://identifiers.org/metanetx.reaction/MNXR100441"/>
                </rdf:Bag>
              </bqbiol:is>
            </rdf:Description>
          </rdf:RDF>
        </annotation>
        <listOfReactants>
          <speciesReference species="NoduleI_GLUTATHIONE__91__H__93__" stoichiometry="2" constant="true"/>
          <speciesReference species="NoduleI_APS__91__H__93__" stoichiometry="1" constant="true"/>
        </listOfReactants>
        <listOfProducts>
          <speciesReference species="NoduleI_PROTON__91__H__93__" stoichiometry="2" constant="true"/>
          <speciesReference species="NoduleI_AMP__91__H__93__" stoichiometry="1" constant="true"/>
          <speciesReference species="NoduleI_SO3__91__H__93__" stoichiometry="1" constant="true"/>
          <speciesReference species="NoduleI_OXIDIZED__45__GLUTATHIONE__91__H__93__" stoichiometry="1" constant="true"/>
        </listOfProducts>
        <fbc:geneProductAssociation>
          <fbc:or>
            <fbc:geneProductRef fbc:geneProduct="G_g12872"/>
            <fbc:geneProductRef fbc:geneProduct="G_g12787"/>
            <fbc:geneProductRef fbc:geneProduct="G_g12788"/>
          </fbc:or>
        </fbc:geneProductAssociation>
      </reaction>
      <reaction metaid="NoduleI_1__46__8__46__5__46__1__45__RXN_H" id="NoduleI_1__46__8__46__5__46__1__45__RXN_H" name="glutathione dehydrogenase (ascorbate)" reversible="false" fast="false" fbc:lowerFluxBound="FB2N0" fbc:upperFluxBound="FB12N1000">
        <annotation xmlns:sbml="http://www.sbml.org/sbml/level3/version1/core">
          <rdf:RDF xmlns:rdf="http://www.w3.org/1999/02/22-rdf-syntax-ns#" xmlns:dcterms="http://purl.org/dc/terms/" xmlns:vCard="http://www.w3.org/2001/vcard-rdf/3.0#" xmlns:vCard4="http://www.w3.org/2006/vcard/ns#" xmlns:bqbiol="http://biomodels.net/biology-qualifiers/" xmlns:bqmodel="http://biomodels.net/model-qualifiers/">
            <rdf:Description rdf:about="#NoduleI_1__46__8__46__5__46__1__45__RXN_H">
              <bqbiol:is>
                <rdf:Bag>
                  <rdf:li rdf:resource="http://identifiers.org/metanetx.reaction/MNXR138490"/>
                </rdf:Bag>
              </bqbiol:is>
            </rdf:Description>
          </rdf:RDF>
        </annotation>
        <listOfReactants>
          <speciesReference species="NoduleI_GLUTATHIONE__91__H__93__" stoichiometry="2" constant="true"/>
          <speciesReference species="NoduleI_L__45__DEHYDRO__45__ASCORBATE__91__H__93__" stoichiometry="1" constant="true"/>
        </listOfReactants>
        <listOfProducts>
          <speciesReference species="NoduleI_ASCORBATE__91__H__93__" stoichiometry="1" constant="true"/>
          <speciesReference species="NoduleI_OXIDIZED__45__GLUTATHIONE__91__H__93__" stoichiometry="1" constant="true"/>
        </listOfProducts>
        <fbc:geneProductAssociation>
          <fbc:geneProductRef fbc:geneProduct="G_g12848"/>
        </fbc:geneProductAssociation>
      </reaction>
      <reaction metaid="NoduleI_1TRANSKETO__45__RXN_H" id="NoduleI_1TRANSKETO__45__RXN_H" name="transketolase" reversible="true" fast="false" fbc:lowerFluxBound="FB1N1000" fbc:upperFluxBound="FB12N1000">
        <annotation xmlns:sbml="http://www.sbml.org/sbml/level3/version1/core">
          <rdf:RDF xmlns:rdf="http://www.w3.org/1999/02/22-rdf-syntax-ns#" xmlns:dcterms="http://purl.org/dc/terms/" xmlns:vCard="http://www.w3.org/2001/vcard-rdf/3.0#" xmlns:vCard4="http://www.w3.org/2006/vcard/ns#" xmlns:bqbiol="http://biomodels.net/biology-qualifiers/" xmlns:bqmodel="http://biomodels.net/model-qualifiers/">
            <rdf:Description rdf:about="#NoduleI_1TRANSKETO__45__RXN_H">
              <bqbiol:is>
                <rdf:Bag>
                  <rdf:li rdf:resource="http://identifiers.org/metanetx.reaction/MNXR107105"/>
                </rdf:Bag>
              </bqbiol:is>
            </rdf:Description>
          </rdf:RDF>
        </annotation>
        <listOfReactants>
          <speciesReference species="NoduleI_GAP__91__H__93__" stoichiometry="1" constant="true"/>
          <speciesReference species="NoduleI_D__45__SEDOHEPTULOSE__45__7__45__P__91__H__93__" stoichiometry="1" constant="true"/>
        </listOfReactants>
        <listOfProducts>
          <speciesReference species="NoduleI_XYLULOSE__45__5__45__PHOSPHATE__91__H__93__" stoichiometry="1" constant="true"/>
          <speciesReference species="NoduleI_RIBOSE__45__5P__91__H__93__" stoichiometry="1" constant="true"/>
        </listOfProducts>
        <fbc:geneProductAssociation>
          <fbc:or>
            <fbc:geneProductRef fbc:geneProduct="G_g12630"/>
            <fbc:geneProductRef fbc:geneProduct="G_g13025"/>
          </fbc:or>
        </fbc:geneProductAssociation>
      </reaction>
      <reaction metaid="NoduleI_2__45__ISOPROPYLMALATESYN__45__RXN_H" id="NoduleI_2__45__ISOPROPYLMALATESYN__45__RXN_H" name="2-isopropylmalate synthase" reversible="false" fast="false" fbc:lowerFluxBound="FB2N0" fbc:upperFluxBound="FB12N1000">
        <annotation xmlns:sbml="http://www.sbml.org/sbml/level3/version1/core">
          <rdf:RDF xmlns:rdf="http://www.w3.org/1999/02/22-rdf-syntax-ns#" xmlns:dcterms="http://purl.org/dc/terms/" xmlns:vCard="http://www.w3.org/2001/vcard-rdf/3.0#" xmlns:vCard4="http://www.w3.org/2006/vcard/ns#" xmlns:bqbiol="http://biomodels.net/biology-qualifiers/" xmlns:bqmodel="http://biomodels.net/model-qualifiers/">
            <rdf:Description rdf:about="#NoduleI_2__45__ISOPROPYLMALATESYN__45__RXN_H">
              <bqbiol:is>
                <rdf:Bag>
                  <rdf:li rdf:resource="http://identifiers.org/metanetx.reaction/MNXR100879"/>
                </rdf:Bag>
              </bqbiol:is>
            </rdf:Description>
          </rdf:RDF>
        </annotation>
        <listOfReactants>
          <speciesReference species="NoduleI_WATER__91__H__93__" stoichiometry="1" constant="true"/>
          <speciesReference species="NoduleI_2__45__KETO__45__ISOVALERATE__91__H__93__" stoichiometry="1" constant="true"/>
          <speciesReference species="NoduleI_ACETYL__45__COA__91__H__93__" stoichiometry="1" constant="true"/>
        </listOfReactants>
        <listOfProducts>
          <speciesReference species="NoduleI_PROTON__91__H__93__" stoichiometry="1" constant="true"/>
          <speciesReference species="NoduleI_CO__45__A__91__H__93__" stoichiometry="1" constant="true"/>
          <speciesReference species="NoduleI_3__45__CARBOXY__45__3__45__HYDROXY__45__ISOCAPROATE__91__H__93__" stoichiometry="1" constant="true"/>
        </listOfProducts>
        <fbc:geneProductAssociation>
          <fbc:or>
            <fbc:geneProductRef fbc:geneProduct="G_g13552"/>
            <fbc:geneProductRef fbc:geneProduct="G_g12632"/>
          </fbc:or>
        </fbc:geneProductAssociation>
      </reaction>
      <reaction metaid="NoduleI_2__46__3__46__1__46__180__45__RXN_H" id="NoduleI_2__46__3__46__1__46__180__45__RXN_H" name="&amp;beta;-ketoacyl-acyl-carrier-protein synthase III" reversible="false" fast="false" fbc:lowerFluxBound="FB2N0" fbc:upperFluxBound="FB12N1000">
        <annotation xmlns:sbml="http://www.sbml.org/sbml/level3/version1/core">
          <rdf:RDF xmlns:rdf="http://www.w3.org/1999/02/22-rdf-syntax-ns#" xmlns:dcterms="http://purl.org/dc/terms/" xmlns:vCard="http://www.w3.org/2001/vcard-rdf/3.0#" xmlns:vCard4="http://www.w3.org/2006/vcard/ns#" xmlns:bqbiol="http://biomodels.net/biology-qualifiers/" xmlns:bqmodel="http://biomodels.net/model-qualifiers/">
            <rdf:Description rdf:about="#NoduleI_2__46__3__46__1__46__180__45__RXN_H">
              <bqbiol:is>
                <rdf:Bag>
                  <rdf:li rdf:resource="http://identifiers.org/metanetx.reaction/MNXR100913"/>
                </rdf:Bag>
              </bqbiol:is>
            </rdf:Description>
          </rdf:RDF>
        </annotation>
        <listOfReactants>
          <speciesReference species="NoduleI_ACETYL__45__COA__91__H__93__" stoichiometry="1" constant="true"/>
          <speciesReference species="NoduleI_MALONYL__45__ACP__91__H__93__" stoichiometry="1" constant="true"/>
        </listOfReactants>
        <listOfProducts>
          <speciesReference species="NoduleI_CO__45__A__91__H__93__" stoichiometry="1" constant="true"/>
          <speciesReference species="NoduleI_CARBON__45__DIOXIDE__91__H__93__" stoichiometry="1" constant="true"/>
          <speciesReference species="NoduleI_Acetoacetyl__45__ACPs__91__H__93__" stoichiometry="1" constant="true"/>
        </listOfProducts>
        <fbc:geneProductAssociation>
          <fbc:or>
            <fbc:geneProductRef fbc:geneProduct="G_g13247"/>
            <fbc:geneProductRef fbc:geneProduct="G_g13190"/>
            <fbc:geneProductRef fbc:geneProduct="G_g12996"/>
          </fbc:or>
        </fbc:geneProductAssociation>
      </reaction>
      <reaction metaid="NoduleI_2__46__5__46__1__46__19__45__RXN_H" id="NoduleI_2__46__5__46__1__46__19__45__RXN_H" name="3-phosphoshikimate 1-carboxyvinyltransferase" reversible="false" fast="false" fbc:lowerFluxBound="FB2N0" fbc:upperFluxBound="FB12N1000">
        <annotation xmlns:sbml="http://www.sbml.org/sbml/level3/version1/core">
          <rdf:RDF xmlns:rdf="http://www.w3.org/1999/02/22-rdf-syntax-ns#" xmlns:dcterms="http://purl.org/dc/terms/" xmlns:vCard="http://www.w3.org/2001/vcard-rdf/3.0#" xmlns:vCard4="http://www.w3.org/2006/vcard/ns#" xmlns:bqbiol="http://biomodels.net/biology-qualifiers/" xmlns:bqmodel="http://biomodels.net/model-qualifiers/">
            <rdf:Description rdf:about="#NoduleI_2__46__5__46__1__46__19__45__RXN_H">
              <bqbiol:is>
                <rdf:Bag>
                  <rdf:li rdf:resource="http://identifiers.org/metanetx.reaction/MNXR103226"/>
                </rdf:Bag>
              </bqbiol:is>
            </rdf:Description>
          </rdf:RDF>
        </annotation>
        <listOfReactants>
          <speciesReference species="NoduleI_PHOSPHO__45__ENOL__45__PYRUVATE__91__H__93__" stoichiometry="1" constant="true"/>
          <speciesReference species="NoduleI_SHIKIMATE__45__5P__91__H__93__" stoichiometry="1" constant="true"/>
        </listOfReactants>
        <listOfProducts>
          <speciesReference species="NoduleI_Pi__91__H__93__" stoichiometry="1" constant="true"/>
          <speciesReference species="NoduleI_3__45__ENOLPYRUVYL__45__SHIKIMATE__45__5P__91__H__93__" stoichiometry="1" constant="true"/>
        </listOfProducts>
        <fbc:geneProductAssociation>
          <fbc:geneProductRef fbc:geneProduct="G_g13024"/>
        </fbc:geneProductAssociation>
      </reaction>
      <reaction metaid="NoduleI_2__46__5__46__1__46__32__45__RXN_H" id="NoduleI_2__46__5__46__1__46__32__45__RXN_H" name="phytoene synthase" reversible="false" fast="false" fbc:lowerFluxBound="FB2N0" fbc:upperFluxBound="FB12N1000">
        <annotation xmlns:sbml="http://www.sbml.org/sbml/level3/version1/core">
          <rdf:RDF xmlns:rdf="http://www.w3.org/1999/02/22-rdf-syntax-ns#" xmlns:dcterms="http://purl.org/dc/terms/" xmlns:vCard="http://www.w3.org/2001/vcard-rdf/3.0#" xmlns:vCard4="http://www.w3.org/2006/vcard/ns#" xmlns:bqbiol="http://biomodels.net/biology-qualifiers/" xmlns:bqmodel="http://biomodels.net/model-qualifiers/">
            <rdf:Description rdf:about="#NoduleI_2__46__5__46__1__46__32__45__RXN_H">
              <bqbiol:is>
                <rdf:Bag>
                  <rdf:li rdf:resource="http://identifiers.org/metanetx.reaction/MNXR138705"/>
                </rdf:Bag>
              </bqbiol:is>
            </rdf:Description>
          </rdf:RDF>
        </annotation>
        <listOfReactants>
          <speciesReference species="NoduleI_GERANYLGERANYL__45__PP__91__H__93__" stoichiometry="2" constant="true"/>
        </listOfReactants>
        <listOfProducts>
          <speciesReference species="NoduleI_PPI__91__H__93__" stoichiometry="1" constant="true"/>
          <speciesReference species="NoduleI_CPD__45__464__91__H__93__" stoichiometry="1" constant="true"/>
        </listOfProducts>
        <fbc:geneProductAssociation>
          <fbc:or>
            <fbc:geneProductRef fbc:geneProduct="G_g13227"/>
            <fbc:geneProductRef fbc:geneProduct="G_g13372"/>
            <fbc:geneProductRef fbc:geneProduct="G_g13347"/>
            <fbc:geneProductRef fbc:geneProduct="G_g12807"/>
            <fbc:geneProductRef fbc:geneProduct="G_g12898"/>
          </fbc:or>
        </fbc:geneProductAssociation>
      </reaction>
      <reaction metaid="NoduleI_2__46__7__46__1__46__148__45__RXN_H" id="NoduleI_2__46__7__46__1__46__148__45__RXN_H" name="4-(cytidine 5&amp;prime;-diphospho)-2-&lt;em&gt;C&lt;/em&gt;-methyl-&lt;small&gt;D&lt;/small&gt;-erythritol kinase" reversible="false" fast="false" fbc:lowerFluxBound="FB2N0" fbc:upperFluxBound="FB12N1000">
        <annotation xmlns:sbml="http://www.sbml.org/sbml/level3/version1/core">
          <rdf:RDF xmlns:rdf="http://www.w3.org/1999/02/22-rdf-syntax-ns#" xmlns:dcterms="http://purl.org/dc/terms/" xmlns:vCard="http://www.w3.org/2001/vcard-rdf/3.0#" xmlns:vCard4="http://www.w3.org/2006/vcard/ns#" xmlns:bqbiol="http://biomodels.net/biology-qualifiers/" xmlns:bqmodel="http://biomodels.net/model-qualifiers/">
            <rdf:Description rdf:about="#NoduleI_2__46__7__46__1__46__148__45__RXN_H">
              <bqbiol:is>
                <rdf:Bag>
                  <rdf:li rdf:resource="http://identifiers.org/metanetx.reaction/MNXR96558"/>
                </rdf:Bag>
              </bqbiol:is>
            </rdf:Description>
          </rdf:RDF>
        </annotation>
        <listOfReactants>
          <speciesReference species="NoduleI_ATP__91__H__93__" stoichiometry="1" constant="true"/>
          <speciesReference species="NoduleI_4__45__CYTIDINE__45__5__45__DIPHOSPHO__45__2__45__C__91__H__93__" stoichiometry="1" constant="true"/>
        </listOfReactants>
        <listOfProducts>
          <speciesReference species="NoduleI_PROTON__91__H__93__" stoichiometry="1" constant="true"/>
          <speciesReference species="NoduleI_ADP__91__H__93__" stoichiometry="1" constant="true"/>
          <speciesReference species="NoduleI_2__45__PHOSPHO__45__4__45__CYTIDINE__45__5__45__DIPHOSPHO__45__2__45__C__45__MET__91__H__93__" stoichiometry="1" constant="true"/>
        </listOfProducts>
        <fbc:geneProductAssociation>
          <fbc:or>
            <fbc:geneProductRef fbc:geneProduct="G_g13515"/>
            <fbc:geneProductRef fbc:geneProduct="G_g13516"/>
            <fbc:geneProductRef fbc:geneProduct="G_g13517"/>
            <fbc:geneProductRef fbc:geneProduct="G_g12801"/>
            <fbc:geneProductRef fbc:geneProduct="G_g13589"/>
            <fbc:geneProductRef fbc:geneProduct="G_g12628"/>
            <fbc:geneProductRef fbc:geneProduct="G_g12629"/>
          </fbc:or>
        </fbc:geneProductAssociation>
      </reaction>
      <reaction metaid="NoduleI_2__46__7__46__1__46__90__45__RXN_H" id="NoduleI_2__46__7__46__1__46__90__45__RXN_H" name="diphosphate&amp;mdash;fructose-6-phosphate 1-phosphotransferase" reversible="false" fast="false" fbc:lowerFluxBound="FB2N0" fbc:upperFluxBound="FB12N1000">
        <annotation xmlns:sbml="http://www.sbml.org/sbml/level3/version1/core">
          <rdf:RDF xmlns:rdf="http://www.w3.org/1999/02/22-rdf-syntax-ns#" xmlns:dcterms="http://purl.org/dc/terms/" xmlns:vCard="http://www.w3.org/2001/vcard-rdf/3.0#" xmlns:vCard4="http://www.w3.org/2006/vcard/ns#" xmlns:bqbiol="http://biomodels.net/biology-qualifiers/" xmlns:bqmodel="http://biomodels.net/model-qualifiers/">
            <rdf:Description rdf:about="#NoduleI_2__46__7__46__1__46__90__45__RXN_H">
              <bqbiol:is>
                <rdf:Bag>
                  <rdf:li rdf:resource="http://identifiers.org/metanetx.reaction/MNXR139083"/>
                </rdf:Bag>
              </bqbiol:is>
            </rdf:Description>
          </rdf:RDF>
        </annotation>
        <listOfReactants>
          <speciesReference species="NoduleI_PPI__91__H__93__" stoichiometry="1" constant="true"/>
          <speciesReference species="NoduleI_FRUCTOSE__45__6P__91__H__93__" stoichiometry="1" constant="true"/>
        </listOfReactants>
        <listOfProducts>
          <speciesReference species="NoduleI_PROTON__91__H__93__" stoichiometry="1" constant="true"/>
          <speciesReference species="NoduleI_Pi__91__H__93__" stoichiometry="1" constant="true"/>
          <speciesReference species="NoduleI_FRUCTOSE__45__16__45__DIPHOSPHATE__91__H__93__" stoichiometry="1" constant="true"/>
        </listOfProducts>
        <fbc:geneProductAssociation>
          <fbc:or>
            <fbc:geneProductRef fbc:geneProduct="G_g12563"/>
            <fbc:geneProductRef fbc:geneProduct="G_g13482"/>
            <fbc:geneProductRef fbc:geneProduct="G_g13301"/>
            <fbc:geneProductRef fbc:geneProduct="G_g13058"/>
            <fbc:geneProductRef fbc:geneProduct="G_g13890"/>
            <fbc:geneProductRef fbc:geneProduct="G_g12758"/>
            <fbc:geneProductRef fbc:geneProduct="G_g12960"/>
            <fbc:geneProductRef fbc:geneProduct="G_g13215"/>
            <fbc:geneProductRef fbc:geneProduct="G_g13807"/>
          </fbc:or>
        </fbc:geneProductAssociation>
      </reaction>
      <reaction metaid="NoduleI_2__46__7__46__4__46__22__45__RXN_H" id="NoduleI_2__46__7__46__4__46__22__45__RXN_H" name="UMP kinase" reversible="false" fast="false" fbc:lowerFluxBound="FB2N0" fbc:upperFluxBound="FB12N1000">
        <listOfReactants>
          <speciesReference species="NoduleI_ATP__91__H__93__" stoichiometry="1" constant="true"/>
          <speciesReference species="NoduleI_UMP__91__H__93__" stoichiometry="1" constant="true"/>
        </listOfReactants>
        <listOfProducts>
          <speciesReference species="NoduleI_ADP__91__H__93__" stoichiometry="1" constant="true"/>
          <speciesReference species="NoduleI_UDP__91__H__93__" stoichiometry="1" constant="true"/>
        </listOfProducts>
        <fbc:geneProductAssociation>
          <fbc:or>
            <fbc:geneProductRef fbc:geneProduct="G_g13860"/>
            <fbc:geneProductRef fbc:geneProduct="G_g12495"/>
          </fbc:or>
        </fbc:geneProductAssociation>
      </reaction>
      <reaction metaid="NoduleI_2__46__7__46__7__46__60__45__RXN_H" id="NoduleI_2__46__7__46__7__46__60__45__RXN_H" name="2-&lt;em&gt;C&lt;/em&gt;-methyl-&lt;small&gt;D&lt;/small&gt;-erythritol 4-phosphate cytidylyltransferase" reversible="false" fast="false" fbc:lowerFluxBound="FB2N0" fbc:upperFluxBound="FB12N1000">
        <annotation xmlns:sbml="http://www.sbml.org/sbml/level3/version1/core">
          <rdf:RDF xmlns:rdf="http://www.w3.org/1999/02/22-rdf-syntax-ns#" xmlns:dcterms="http://purl.org/dc/terms/" xmlns:vCard="http://www.w3.org/2001/vcard-rdf/3.0#" xmlns:vCard4="http://www.w3.org/2006/vcard/ns#" xmlns:bqbiol="http://biomodels.net/biology-qualifiers/" xmlns:bqmodel="http://biomodels.net/model-qualifiers/">
            <rdf:Description rdf:about="#NoduleI_2__46__7__46__7__46__60__45__RXN_H">
              <bqbiol:is>
                <rdf:Bag>
                  <rdf:li rdf:resource="http://identifiers.org/metanetx.reaction/MNXR96807"/>
                </rdf:Bag>
              </bqbiol:is>
            </rdf:Description>
          </rdf:RDF>
        </annotation>
        <listOfReactants>
          <speciesReference species="NoduleI_PROTON__91__H__93__" stoichiometry="1" constant="true"/>
          <speciesReference species="NoduleI_CTP__91__H__93__" stoichiometry="1" constant="true"/>
          <speciesReference species="NoduleI_2__45__C__45__METHYL__45__D__45__ERYTHRITOL__45__4__45__PHOSPHATE__91__H__93__" stoichiometry="1" constant="true"/>
        </listOfReactants>
        <listOfProducts>
          <speciesReference species="NoduleI_PPI__91__H__93__" stoichiometry="1" constant="true"/>
          <speciesReference species="NoduleI_4__45__CYTIDINE__45__5__45__DIPHOSPHO__45__2__45__C__91__H__93__" stoichiometry="1" constant="true"/>
        </listOfProducts>
        <fbc:geneProductAssociation>
          <fbc:geneProductRef fbc:geneProduct="G_g13218"/>
        </fbc:geneProductAssociation>
      </reaction>
      <reaction metaid="NoduleI_2PGADEHYDRAT__45__RXN_H" id="NoduleI_2PGADEHYDRAT__45__RXN_H" name="phosphopyruvate hydratase" reversible="true" fast="false" fbc:lowerFluxBound="FB1N1000" fbc:upperFluxBound="FB12N1000">
        <annotation xmlns:sbml="http://www.sbml.org/sbml/level3/version1/core">
          <rdf:RDF xmlns:rdf="http://www.w3.org/1999/02/22-rdf-syntax-ns#" xmlns:dcterms="http://purl.org/dc/terms/" xmlns:vCard="http://www.w3.org/2001/vcard-rdf/3.0#" xmlns:vCard4="http://www.w3.org/2006/vcard/ns#" xmlns:bqbiol="http://biomodels.net/biology-qualifiers/" xmlns:bqmodel="http://biomodels.net/model-qualifiers/">
            <rdf:Description rdf:about="#NoduleI_2PGADEHYDRAT__45__RXN_H">
              <bqbiol:is>
                <rdf:Bag>
                  <rdf:li rdf:resource="http://identifiers.org/metanetx.reaction/MNXR97932"/>
                </rdf:Bag>
              </bqbiol:is>
            </rdf:Description>
          </rdf:RDF>
        </annotation>
        <listOfReactants>
          <speciesReference species="NoduleI_2__45__PG__91__H__93__" stoichiometry="1" constant="true"/>
        </listOfReactants>
        <listOfProducts>
          <speciesReference species="NoduleI_WATER__91__H__93__" stoichiometry="1" constant="true"/>
          <speciesReference species="NoduleI_PHOSPHO__45__ENOL__45__PYRUVATE__91__H__93__" stoichiometry="1" constant="true"/>
        </listOfProducts>
        <fbc:geneProductAssociation>
          <fbc:or>
            <fbc:geneProductRef fbc:geneProduct="G_g12708"/>
            <fbc:geneProductRef fbc:geneProduct="G_g13474"/>
            <fbc:geneProductRef fbc:geneProduct="G_g13652"/>
          </fbc:or>
        </fbc:geneProductAssociation>
      </reaction>
      <reaction metaid="NoduleI_2TRANSKETO__45__RXN_H" id="NoduleI_2TRANSKETO__45__RXN_H" name="D-Fructose 6-phosphate:D-glyceraldehyde-3-phosphate glycolaldehyde transferase" reversible="true" fast="false" fbc:lowerFluxBound="FB1N1000" fbc:upperFluxBound="FB12N1000">
        <annotation xmlns:sbml="http://www.sbml.org/sbml/level3/version1/core">
          <rdf:RDF xmlns:rdf="http://www.w3.org/1999/02/22-rdf-syntax-ns#" xmlns:dcterms="http://purl.org/dc/terms/" xmlns:vCard="http://www.w3.org/2001/vcard-rdf/3.0#" xmlns:vCard4="http://www.w3.org/2006/vcard/ns#" xmlns:bqbiol="http://biomodels.net/biology-qualifiers/" xmlns:bqmodel="http://biomodels.net/model-qualifiers/">
            <rdf:Description rdf:about="#NoduleI_2TRANSKETO__45__RXN_H">
              <bqbiol:is>
                <rdf:Bag>
                  <rdf:li rdf:resource="http://identifiers.org/metanetx.reaction/MNXR104869"/>
                </rdf:Bag>
              </bqbiol:is>
            </rdf:Description>
          </rdf:RDF>
        </annotation>
        <listOfReactants>
          <speciesReference species="NoduleI_XYLULOSE__45__5__45__PHOSPHATE__91__H__93__" stoichiometry="1" constant="true"/>
          <speciesReference species="NoduleI_ERYTHROSE__45__4P__91__H__93__" stoichiometry="1" constant="true"/>
        </listOfReactants>
        <listOfProducts>
          <speciesReference species="NoduleI_GAP__91__H__93__" stoichiometry="1" constant="true"/>
          <speciesReference species="NoduleI_FRUCTOSE__45__6P__91__H__93__" stoichiometry="1" constant="true"/>
        </listOfProducts>
        <fbc:geneProductAssociation>
          <fbc:or>
            <fbc:geneProductRef fbc:geneProduct="G_g12630"/>
            <fbc:geneProductRef fbc:geneProduct="G_g13025"/>
          </fbc:or>
        </fbc:geneProductAssociation>
      </reaction>
      <reaction metaid="NoduleI_3__45__DEHYDROQUINATE__45__DEHYDRATASE__45__RXN_H" id="NoduleI_3__45__DEHYDROQUINATE__45__DEHYDRATASE__45__RXN_H" name="3-dehydroquinate dehydratase" reversible="false" fast="false" fbc:lowerFluxBound="FB2N0" fbc:upperFluxBound="FB12N1000">
        <annotation xmlns:sbml="http://www.sbml.org/sbml/level3/version1/core">
          <rdf:RDF xmlns:rdf="http://www.w3.org/1999/02/22-rdf-syntax-ns#" xmlns:dcterms="http://purl.org/dc/terms/" xmlns:vCard="http://www.w3.org/2001/vcard-rdf/3.0#" xmlns:vCard4="http://www.w3.org/2006/vcard/ns#" xmlns:bqbiol="http://biomodels.net/biology-qualifiers/" xmlns:bqmodel="http://biomodels.net/model-qualifiers/">
            <rdf:Description rdf:about="#NoduleI_3__45__DEHYDROQUINATE__45__DEHYDRATASE__45__RXN_H">
              <bqbiol:is>
                <rdf:Bag>
                  <rdf:li rdf:resource="http://identifiers.org/metanetx.reaction/MNXR97449"/>
                </rdf:Bag>
              </bqbiol:is>
            </rdf:Description>
          </rdf:RDF>
        </annotation>
        <listOfReactants>
          <speciesReference species="NoduleI_DEHYDROQUINATE__91__H__93__" stoichiometry="1" constant="true"/>
        </listOfReactants>
        <listOfProducts>
          <speciesReference species="NoduleI_WATER__91__H__93__" stoichiometry="1" constant="true"/>
          <speciesReference species="NoduleI_3__45__DEHYDRO__45__SHIKIMATE__91__H__93__" stoichiometry="1" constant="true"/>
        </listOfProducts>
        <fbc:geneProductAssociation>
          <fbc:or>
            <fbc:geneProductRef fbc:geneProduct="G_g13014"/>
            <fbc:geneProductRef fbc:geneProduct="G_g13121"/>
          </fbc:or>
        </fbc:geneProductAssociation>
      </reaction>
      <reaction metaid="NoduleI_3__45__DEHYDROQUINATE__45__SYNTHASE__45__RXN_H" id="NoduleI_3__45__DEHYDROQUINATE__45__SYNTHASE__45__RXN_H" name="3-dehydroquinate synthase" reversible="false" fast="false" fbc:lowerFluxBound="FB2N0" fbc:upperFluxBound="FB12N1000">
        <annotation xmlns:sbml="http://www.sbml.org/sbml/level3/version1/core">
          <rdf:RDF xmlns:rdf="http://www.w3.org/1999/02/22-rdf-syntax-ns#" xmlns:dcterms="http://purl.org/dc/terms/" xmlns:vCard="http://www.w3.org/2001/vcard-rdf/3.0#" xmlns:vCard4="http://www.w3.org/2006/vcard/ns#" xmlns:bqbiol="http://biomodels.net/biology-qualifiers/" xmlns:bqmodel="http://biomodels.net/model-qualifiers/">
            <rdf:Description rdf:about="#NoduleI_3__45__DEHYDROQUINATE__45__SYNTHASE__45__RXN_H">
              <bqbiol:is>
                <rdf:Bag>
                  <rdf:li rdf:resource="http://identifiers.org/metanetx.reaction/MNXR97447"/>
                </rdf:Bag>
              </bqbiol:is>
            </rdf:Description>
          </rdf:RDF>
        </annotation>
        <listOfReactants>
          <speciesReference species="NoduleI_3__45__DEOXY__45__D__45__ARABINO__45__HEPTULOSONATE__45__7__45__P__91__H__93__" stoichiometry="1" constant="true"/>
        </listOfReactants>
        <listOfProducts>
          <speciesReference species="NoduleI_Pi__91__H__93__" stoichiometry="1" constant="true"/>
          <speciesReference species="NoduleI_DEHYDROQUINATE__91__H__93__" stoichiometry="1" constant="true"/>
        </listOfProducts>
        <fbc:geneProductAssociation>
          <fbc:or>
            <fbc:geneProductRef fbc:geneProduct="G_g12465"/>
            <fbc:geneProductRef fbc:geneProduct="G_g13280"/>
          </fbc:or>
        </fbc:geneProductAssociation>
      </reaction>
      <reaction metaid="NoduleI_3__45__HYDROXY__45__KYNURENINASE__45__RXN_H" id="NoduleI_3__45__HYDROXY__45__KYNURENINASE__45__RXN_H" name="3-HYDROXY-KYNURENINASE-RXN" reversible="false" fast="false" fbc:lowerFluxBound="FB2N0" fbc:upperFluxBound="FB12N1000">
        <annotation xmlns:sbml="http://www.sbml.org/sbml/level3/version1/core">
          <rdf:RDF xmlns:rdf="http://www.w3.org/1999/02/22-rdf-syntax-ns#" xmlns:dcterms="http://purl.org/dc/terms/" xmlns:vCard="http://www.w3.org/2001/vcard-rdf/3.0#" xmlns:vCard4="http://www.w3.org/2006/vcard/ns#" xmlns:bqbiol="http://biomodels.net/biology-qualifiers/" xmlns:bqmodel="http://biomodels.net/model-qualifiers/">
            <rdf:Description rdf:about="#NoduleI_3__45__HYDROXY__45__KYNURENINASE__45__RXN_H">
              <bqbiol:is>
                <rdf:Bag>
                  <rdf:li rdf:resource="http://identifiers.org/metanetx.reaction/MNXR100656"/>
                </rdf:Bag>
              </bqbiol:is>
            </rdf:Description>
          </rdf:RDF>
        </annotation>
        <listOfReactants>
          <speciesReference species="NoduleI_WATER__91__H__93__" stoichiometry="1" constant="true"/>
          <speciesReference species="NoduleI_3__45__HYDROXY__45__L__45__KYNURENINE__91__H__93__" stoichiometry="1" constant="true"/>
        </listOfReactants>
        <listOfProducts>
          <speciesReference species="NoduleI_PROTON__91__H__93__" stoichiometry="1" constant="true"/>
          <speciesReference species="NoduleI_3__45__HYDROXY__45__ANTHRANILATE__91__H__93__" stoichiometry="1" constant="true"/>
          <speciesReference species="NoduleI_L__45__ALPHA__45__ALANINE__91__H__93__" stoichiometry="1" constant="true"/>
        </listOfProducts>
      </reaction>
      <reaction metaid="NoduleI_3__45__ISOPROPYLMALDEHYDROG__45__RXN_H" id="NoduleI_3__45__ISOPROPYLMALDEHYDROG__45__RXN_H" name="3-isopropylmalate dehydrogenase" reversible="false" fast="false" fbc:lowerFluxBound="FB2N0" fbc:upperFluxBound="FB12N1000">
        <annotation xmlns:sbml="http://www.sbml.org/sbml/level3/version1/core">
          <rdf:RDF xmlns:rdf="http://www.w3.org/1999/02/22-rdf-syntax-ns#" xmlns:dcterms="http://purl.org/dc/terms/" xmlns:vCard="http://www.w3.org/2001/vcard-rdf/3.0#" xmlns:vCard4="http://www.w3.org/2006/vcard/ns#" xmlns:bqbiol="http://biomodels.net/biology-qualifiers/" xmlns:bqmodel="http://biomodels.net/model-qualifiers/">
            <rdf:Description rdf:about="#NoduleI_3__45__ISOPROPYLMALDEHYDROG__45__RXN_H">
              <bqbiol:is>
                <rdf:Bag>
                  <rdf:li rdf:resource="http://identifiers.org/metanetx.reaction/MNXR100878"/>
                </rdf:Bag>
              </bqbiol:is>
            </rdf:Description>
          </rdf:RDF>
        </annotation>
        <listOfReactants>
          <speciesReference species="NoduleI_NAD__91__H__93__" stoichiometry="1" constant="true"/>
          <speciesReference species="NoduleI_2__45__D__45__THREO__45__HYDROXY__45__3__45__CARBOXY__45__ISOCAPROATE__91__H__93__" stoichiometry="1" constant="true"/>
        </listOfReactants>
        <listOfProducts>
          <speciesReference species="NoduleI_PROTON__91__H__93__" stoichiometry="1" constant="true"/>
          <speciesReference species="NoduleI_NADH__91__H__93__" stoichiometry="1" constant="true"/>
          <speciesReference species="NoduleI_CPD__45__7100__91__H__93__" stoichiometry="1" constant="true"/>
        </listOfProducts>
        <fbc:geneProductAssociation>
          <fbc:geneProductRef fbc:geneProduct="G_g12764"/>
        </fbc:geneProductAssociation>
      </reaction>
      <reaction metaid="NoduleI_3__45__ISOPROPYLMALISOM__45__RXN_H" id="NoduleI_3__45__ISOPROPYLMALISOM__45__RXN_H" name="3-isopropylmalate dehydratase" reversible="false" fast="false" fbc:lowerFluxBound="FB2N0" fbc:upperFluxBound="FB12N1000">
        <annotation xmlns:sbml="http://www.sbml.org/sbml/level3/version1/core">
          <rdf:RDF xmlns:rdf="http://www.w3.org/1999/02/22-rdf-syntax-ns#" xmlns:dcterms="http://purl.org/dc/terms/" xmlns:vCard="http://www.w3.org/2001/vcard-rdf/3.0#" xmlns:vCard4="http://www.w3.org/2006/vcard/ns#" xmlns:bqbiol="http://biomodels.net/biology-qualifiers/" xmlns:bqmodel="http://biomodels.net/model-qualifiers/">
            <rdf:Description rdf:about="#NoduleI_3__45__ISOPROPYLMALISOM__45__RXN_H">
              <bqbiol:is>
                <rdf:Bag>
                  <rdf:li rdf:resource="http://identifiers.org/metanetx.reaction/MNXR100826"/>
                </rdf:Bag>
              </bqbiol:is>
            </rdf:Description>
          </rdf:RDF>
        </annotation>
        <listOfReactants>
          <speciesReference species="NoduleI_3__45__CARBOXY__45__3__45__HYDROXY__45__ISOCAPROATE__91__H__93__" stoichiometry="1" constant="true"/>
        </listOfReactants>
        <listOfProducts>
          <speciesReference species="NoduleI_WATER__91__H__93__" stoichiometry="1" constant="true"/>
          <speciesReference species="NoduleI_CPD__45__9451__91__H__93__" stoichiometry="1" constant="true"/>
        </listOfProducts>
        <fbc:geneProductAssociation>
          <fbc:or>
            <fbc:geneProductRef fbc:geneProduct="G_g12529"/>
            <fbc:geneProductRef fbc:geneProduct="G_g13001"/>
            <fbc:geneProductRef fbc:geneProduct="G_g12470"/>
          </fbc:or>
        </fbc:geneProductAssociation>
      </reaction>
      <reaction metaid="NoduleI_3__45__OXOACYL__45__ACP__45__SYNTH__45__BASE__45__RXN_H" id="NoduleI_3__45__OXOACYL__45__ACP__45__SYNTH__45__BASE__45__RXN_H" name="acetoacetyl-[acyl-carrier protein] synthase" reversible="false" fast="false" fbc:lowerFluxBound="FB2N0" fbc:upperFluxBound="FB12N1000">
        <annotation xmlns:sbml="http://www.sbml.org/sbml/level3/version1/core">
          <rdf:RDF xmlns:rdf="http://www.w3.org/1999/02/22-rdf-syntax-ns#" xmlns:dcterms="http://purl.org/dc/terms/" xmlns:vCard="http://www.w3.org/2001/vcard-rdf/3.0#" xmlns:vCard4="http://www.w3.org/2006/vcard/ns#" xmlns:bqbiol="http://biomodels.net/biology-qualifiers/" xmlns:bqmodel="http://biomodels.net/model-qualifiers/">
            <rdf:Description rdf:about="#NoduleI_3__45__OXOACYL__45__ACP__45__SYNTH__45__BASE__45__RXN_H">
              <bqbiol:is>
                <rdf:Bag>
                  <rdf:li rdf:resource="http://identifiers.org/metanetx.reaction/MNXR100912"/>
                </rdf:Bag>
              </bqbiol:is>
            </rdf:Description>
          </rdf:RDF>
        </annotation>
        <listOfReactants>
          <speciesReference species="NoduleI_MALONYL__45__ACP__91__H__93__" stoichiometry="1" constant="true"/>
          <speciesReference species="NoduleI_ACETYL__45__ACP__91__H__93__" stoichiometry="1" constant="true"/>
        </listOfReactants>
        <listOfProducts>
          <speciesReference species="NoduleI_ACP__91__H__93__" stoichiometry="1" constant="true"/>
          <speciesReference species="NoduleI_CARBON__45__DIOXIDE__91__H__93__" stoichiometry="1" constant="true"/>
          <speciesReference species="NoduleI_Acetoacetyl__45__ACPs__91__H__93__" stoichiometry="1" constant="true"/>
        </listOfProducts>
        <fbc:geneProductAssociation>
          <fbc:or>
            <fbc:geneProductRef fbc:geneProduct="G_g12516"/>
            <fbc:geneProductRef fbc:geneProduct="G_g13190"/>
          </fbc:or>
        </fbc:geneProductAssociation>
      </reaction>
      <reaction metaid="NoduleI_3__46__1__46__2__46__14__45__RXN_H" id="NoduleI_3__46__1__46__2__46__14__45__RXN_H" name="oleoyl-[acyl-carrier-protein] hydrolase" reversible="false" fast="false" fbc:lowerFluxBound="FB2N0" fbc:upperFluxBound="FB12N1000">
        <annotation xmlns:sbml="http://www.sbml.org/sbml/level3/version1/core">
          <rdf:RDF xmlns:rdf="http://www.w3.org/1999/02/22-rdf-syntax-ns#" xmlns:dcterms="http://purl.org/dc/terms/" xmlns:vCard="http://www.w3.org/2001/vcard-rdf/3.0#" xmlns:vCard4="http://www.w3.org/2006/vcard/ns#" xmlns:bqbiol="http://biomodels.net/biology-qualifiers/" xmlns:bqmodel="http://biomodels.net/model-qualifiers/">
            <rdf:Description rdf:about="#NoduleI_3__46__1__46__2__46__14__45__RXN_H">
              <bqbiol:is>
                <rdf:Bag>
                  <rdf:li rdf:resource="http://identifiers.org/metanetx.reaction/MNXR107744"/>
                </rdf:Bag>
              </bqbiol:is>
            </rdf:Description>
          </rdf:RDF>
        </annotation>
        <listOfReactants>
          <speciesReference species="NoduleI_WATER__91__H__93__" stoichiometry="1" constant="true"/>
          <speciesReference species="NoduleI_Oleoyl__45__ACPs__91__H__93__" stoichiometry="1" constant="true"/>
        </listOfReactants>
        <listOfProducts>
          <speciesReference species="NoduleI_ACP__91__H__93__" stoichiometry="1" constant="true"/>
          <speciesReference species="NoduleI_PROTON__91__H__93__" stoichiometry="1" constant="true"/>
          <speciesReference species="NoduleI_OLEATE__45__CPD__91__H__93__" stoichiometry="1" constant="true"/>
        </listOfProducts>
        <fbc:geneProductAssociation>
          <fbc:geneProductRef fbc:geneProduct="G_g13171"/>
        </fbc:geneProductAssociation>
      </reaction>
      <reaction metaid="NoduleI_3__46__2__46__1__46__1__45__RXN_H" id="NoduleI_3__46__2__46__1__46__1__45__RXN_H" name="&amp;alpha;-amylase" reversible="false" fast="false" fbc:lowerFluxBound="FB2N0" fbc:upperFluxBound="FB12N1000">
        <annotation xmlns:sbml="http://www.sbml.org/sbml/level3/version1/core">
          <rdf:RDF xmlns:rdf="http://www.w3.org/1999/02/22-rdf-syntax-ns#" xmlns:dcterms="http://purl.org/dc/terms/" xmlns:vCard="http://www.w3.org/2001/vcard-rdf/3.0#" xmlns:vCard4="http://www.w3.org/2006/vcard/ns#" xmlns:bqbiol="http://biomodels.net/biology-qualifiers/" xmlns:bqmodel="http://biomodels.net/model-qualifiers/">
            <rdf:Description rdf:about="#NoduleI_3__46__2__46__1__46__1__45__RXN_H">
              <bqbiol:is>
                <rdf:Bag>
                  <rdf:li rdf:resource="http://identifiers.org/metanetx.reaction/MNXR139962"/>
                </rdf:Bag>
              </bqbiol:is>
            </rdf:Description>
          </rdf:RDF>
        </annotation>
        <listOfReactants>
          <speciesReference species="NoduleI_WATER__91__H__93__" stoichiometry="3" constant="true"/>
          <speciesReference species="NoduleI_Starch__91__H__93__" stoichiometry="7" constant="true"/>
        </listOfReactants>
        <listOfProducts>
          <speciesReference species="NoduleI_MALTOTRIOSE__91__H__93__" stoichiometry="1" constant="true"/>
          <speciesReference species="NoduleI_MALTOSE__91__H__93__" stoichiometry="2" constant="true"/>
        </listOfProducts>
        <fbc:geneProductAssociation>
          <fbc:or>
            <fbc:geneProductRef fbc:geneProduct="G_g12445"/>
            <fbc:geneProductRef fbc:geneProduct="G_g12436"/>
            <fbc:geneProductRef fbc:geneProduct="G_g12437"/>
            <fbc:geneProductRef fbc:geneProduct="G_g13740"/>
            <fbc:geneProductRef fbc:geneProduct="G_g12435"/>
            <fbc:geneProductRef fbc:geneProduct="G_g13010"/>
            <fbc:geneProductRef fbc:geneProduct="G_g13792"/>
          </fbc:or>
        </fbc:geneProductAssociation>
      </reaction>
      <reaction metaid="NoduleI_3__46__6__46__5__46__1__45__RXN_H" id="NoduleI_3__46__6__46__5__46__1__45__RXN_H" name="heterotrimeric G-protein GTPase" reversible="false" fast="false" fbc:lowerFluxBound="FB2N0" fbc:upperFluxBound="FB12N1000">
        <listOfReactants>
          <speciesReference species="NoduleI_WATER__91__H__93__" stoichiometry="1" constant="true"/>
          <speciesReference species="NoduleI_GTP__91__H__93__" stoichiometry="1" constant="true"/>
        </listOfReactants>
        <listOfProducts>
          <speciesReference species="NoduleI_PROTON__91__H__93__" stoichiometry="1" constant="true"/>
          <speciesReference species="NoduleI_Pi__91__H__93__" stoichiometry="1" constant="true"/>
          <speciesReference species="NoduleI_GDP__91__H__93__" stoichiometry="1" constant="true"/>
        </listOfProducts>
        <fbc:geneProductAssociation>
          <fbc:or>
            <fbc:geneProductRef fbc:geneProduct="G_g13423"/>
            <fbc:geneProductRef fbc:geneProduct="G_g13650"/>
            <fbc:geneProductRef fbc:geneProduct="G_g13731"/>
            <fbc:geneProductRef fbc:geneProduct="G_g12589"/>
            <fbc:geneProductRef fbc:geneProduct="G_g13728"/>
          </fbc:or>
        </fbc:geneProductAssociation>
      </reaction>
      <reaction metaid="NoduleI_325__45__BISPHOSPHATE__45__NUCLEOTIDASE__45__RXN_H" id="NoduleI_325__45__BISPHOSPHATE__45__NUCLEOTIDASE__45__RXN_H" name="3&amp;prime;(2&amp;prime;),5&amp;prime;-bisphosphate nucleotidase" reversible="true" fast="false" fbc:lowerFluxBound="FB1N1000" fbc:upperFluxBound="FB12N1000">
        <annotation xmlns:sbml="http://www.sbml.org/sbml/level3/version1/core">
          <rdf:RDF xmlns:rdf="http://www.w3.org/1999/02/22-rdf-syntax-ns#" xmlns:dcterms="http://purl.org/dc/terms/" xmlns:vCard="http://www.w3.org/2001/vcard-rdf/3.0#" xmlns:vCard4="http://www.w3.org/2006/vcard/ns#" xmlns:bqbiol="http://biomodels.net/biology-qualifiers/" xmlns:bqmodel="http://biomodels.net/model-qualifiers/">
            <rdf:Description rdf:about="#NoduleI_325__45__BISPHOSPHATE__45__NUCLEOTIDASE__45__RXN_H">
              <bqbiol:is>
                <rdf:Bag>
                  <rdf:li rdf:resource="http://identifiers.org/metanetx.reaction/MNXR96321"/>
                </rdf:Bag>
              </bqbiol:is>
            </rdf:Description>
          </rdf:RDF>
        </annotation>
        <listOfReactants>
          <speciesReference species="NoduleI_WATER__91__H__93__" stoichiometry="1" constant="true"/>
          <speciesReference species="NoduleI_3__45__5__45__ADP__91__H__93__" stoichiometry="1" constant="true"/>
        </listOfReactants>
        <listOfProducts>
          <speciesReference species="NoduleI_Pi__91__H__93__" stoichiometry="1" constant="true"/>
          <speciesReference species="NoduleI_AMP__91__H__93__" stoichiometry="1" constant="true"/>
        </listOfProducts>
        <fbc:geneProductAssociation>
          <fbc:geneProductRef fbc:geneProduct="G_g13787"/>
        </fbc:geneProductAssociation>
      </reaction>
      <reaction metaid="NoduleI_3PGAREARR__45__RXN_H" id="NoduleI_3PGAREARR__45__RXN_H" name="phosphoglycerate mutase" reversible="true" fast="false" fbc:lowerFluxBound="FB1N1000" fbc:upperFluxBound="FB12N1000">
        <annotation xmlns:sbml="http://www.sbml.org/sbml/level3/version1/core">
          <rdf:RDF xmlns:rdf="http://www.w3.org/1999/02/22-rdf-syntax-ns#" xmlns:dcterms="http://purl.org/dc/terms/" xmlns:vCard="http://www.w3.org/2001/vcard-rdf/3.0#" xmlns:vCard4="http://www.w3.org/2006/vcard/ns#" xmlns:bqbiol="http://biomodels.net/biology-qualifiers/" xmlns:bqmodel="http://biomodels.net/model-qualifiers/">
            <rdf:Description rdf:about="#NoduleI_3PGAREARR__45__RXN_H">
              <bqbiol:is>
                <rdf:Bag>
                  <rdf:li rdf:resource="http://identifiers.org/metanetx.reaction/MNXR102547"/>
                </rdf:Bag>
              </bqbiol:is>
            </rdf:Description>
          </rdf:RDF>
        </annotation>
        <listOfReactants>
          <speciesReference species="NoduleI_G3P__91__H__93__" stoichiometry="1" constant="true"/>
        </listOfReactants>
        <listOfProducts>
          <speciesReference species="NoduleI_2__45__PG__91__H__93__" stoichiometry="1" constant="true"/>
        </listOfProducts>
        <fbc:geneProductAssociation>
          <fbc:or>
            <fbc:geneProductRef fbc:geneProduct="G_g13849"/>
            <fbc:geneProductRef fbc:geneProduct="G_g12659"/>
            <fbc:geneProductRef fbc:geneProduct="G_g13405"/>
            <fbc:geneProductRef fbc:geneProduct="G_g12870"/>
            <fbc:geneProductRef fbc:geneProduct="G_g13049"/>
            <fbc:geneProductRef fbc:geneProduct="G_g13822"/>
            <fbc:geneProductRef fbc:geneProduct="G_g13404"/>
            <fbc:geneProductRef fbc:geneProduct="G_g13561"/>
            <fbc:geneProductRef fbc:geneProduct="G_g13420"/>
            <fbc:geneProductRef fbc:geneProduct="G_g13823"/>
            <fbc:geneProductRef fbc:geneProduct="G_g12743"/>
            <fbc:geneProductRef fbc:geneProduct="G_g13560"/>
            <fbc:geneProductRef fbc:geneProduct="G_g13578"/>
          </fbc:or>
        </fbc:geneProductAssociation>
      </reaction>
      <reaction metaid="NoduleI_4__46__2__46__1__46__58__45__RXN_H" id="NoduleI_4__46__2__46__1__46__58__45__RXN_H" name="crotonoyl-[acyl-carrier-protein] hydratase" reversible="false" fast="false" fbc:lowerFluxBound="FB2N0" fbc:upperFluxBound="FB12N1000">
        <annotation xmlns:sbml="http://www.sbml.org/sbml/level3/version1/core">
          <rdf:RDF xmlns:rdf="http://www.w3.org/1999/02/22-rdf-syntax-ns#" xmlns:dcterms="http://purl.org/dc/terms/" xmlns:vCard="http://www.w3.org/2001/vcard-rdf/3.0#" xmlns:vCard4="http://www.w3.org/2006/vcard/ns#" xmlns:bqbiol="http://biomodels.net/biology-qualifiers/" xmlns:bqmodel="http://biomodels.net/model-qualifiers/">
            <rdf:Description rdf:about="#NoduleI_4__46__2__46__1__46__58__45__RXN_H">
              <bqbiol:is>
                <rdf:Bag>
                  <rdf:li rdf:resource="http://identifiers.org/metanetx.reaction/MNXR115599"/>
                </rdf:Bag>
              </bqbiol:is>
            </rdf:Description>
          </rdf:RDF>
        </annotation>
        <listOfReactants>
          <speciesReference species="NoduleI_Beta__45__3__45__hydroxybutyryl__45__ACPs__91__H__93__" stoichiometry="1" constant="true"/>
        </listOfReactants>
        <listOfProducts>
          <speciesReference species="NoduleI_WATER__91__H__93__" stoichiometry="1" constant="true"/>
          <speciesReference species="NoduleI_Crotonyl__45__ACPs__91__H__93__" stoichiometry="1" constant="true"/>
        </listOfProducts>
        <fbc:geneProductAssociation>
          <fbc:geneProductRef fbc:geneProduct="G_g13132"/>
        </fbc:geneProductAssociation>
      </reaction>
      <reaction metaid="NoduleI_4__46__2__46__1__46__59__45__RXN_H" id="NoduleI_4__46__2__46__1__46__59__45__RXN_H" name="3-hydroxyoctanoyl-[acyl-carrier-protein] dehydratase" reversible="false" fast="false" fbc:lowerFluxBound="FB2N0" fbc:upperFluxBound="FB12N1000">
        <annotation xmlns:sbml="http://www.sbml.org/sbml/level3/version1/core">
          <rdf:RDF xmlns:rdf="http://www.w3.org/1999/02/22-rdf-syntax-ns#" xmlns:dcterms="http://purl.org/dc/terms/" xmlns:vCard="http://www.w3.org/2001/vcard-rdf/3.0#" xmlns:vCard4="http://www.w3.org/2006/vcard/ns#" xmlns:bqbiol="http://biomodels.net/biology-qualifiers/" xmlns:bqmodel="http://biomodels.net/model-qualifiers/">
            <rdf:Description rdf:about="#NoduleI_4__46__2__46__1__46__59__45__RXN_H">
              <bqbiol:is>
                <rdf:Bag>
                  <rdf:li rdf:resource="http://identifiers.org/metanetx.reaction/MNXR94888"/>
                </rdf:Bag>
              </bqbiol:is>
            </rdf:Description>
          </rdf:RDF>
        </annotation>
        <listOfReactants>
          <speciesReference species="NoduleI_3__45__Hydroxy__45__octanoyl__45__ACPs__91__H__93__" stoichiometry="1" constant="true"/>
        </listOfReactants>
        <listOfProducts>
          <speciesReference species="NoduleI_WATER__91__H__93__" stoichiometry="1" constant="true"/>
          <speciesReference species="NoduleI_2__45__Octenoyl__45__ACPs__91__H__93__" stoichiometry="1" constant="true"/>
        </listOfProducts>
        <fbc:geneProductAssociation>
          <fbc:geneProductRef fbc:geneProduct="G_g13132"/>
        </fbc:geneProductAssociation>
      </reaction>
      <reaction metaid="NoduleI_4__46__2__46__1__46__61__45__RXN_H" id="NoduleI_4__46__2__46__1__46__61__45__RXN_H" name="3-hydroxypalmitoyl-[acyl-carrier-protein] dehydratase" reversible="false" fast="false" fbc:lowerFluxBound="FB2N0" fbc:upperFluxBound="FB12N1000">
        <annotation xmlns:sbml="http://www.sbml.org/sbml/level3/version1/core">
          <rdf:RDF xmlns:rdf="http://www.w3.org/1999/02/22-rdf-syntax-ns#" xmlns:dcterms="http://purl.org/dc/terms/" xmlns:vCard="http://www.w3.org/2001/vcard-rdf/3.0#" xmlns:vCard4="http://www.w3.org/2006/vcard/ns#" xmlns:bqbiol="http://biomodels.net/biology-qualifiers/" xmlns:bqmodel="http://biomodels.net/model-qualifiers/">
            <rdf:Description rdf:about="#NoduleI_4__46__2__46__1__46__61__45__RXN_H">
              <bqbiol:is>
                <rdf:Bag>
                  <rdf:li rdf:resource="http://identifiers.org/metanetx.reaction/MNXR115600"/>
                </rdf:Bag>
              </bqbiol:is>
            </rdf:Description>
          </rdf:RDF>
        </annotation>
        <listOfReactants>
          <speciesReference species="NoduleI_R__45__3__45__Hydroxypalmitoyl__45__ACPs__91__H__93__" stoichiometry="1" constant="true"/>
        </listOfReactants>
        <listOfProducts>
          <speciesReference species="NoduleI_WATER__91__H__93__" stoichiometry="1" constant="true"/>
          <speciesReference species="NoduleI_2__45__Hexadecenoyl__45__ACPs__91__H__93__" stoichiometry="1" constant="true"/>
        </listOfProducts>
        <fbc:geneProductAssociation>
          <fbc:geneProductRef fbc:geneProduct="G_g13132"/>
        </fbc:geneProductAssociation>
      </reaction>
      <reaction metaid="NoduleI_4__46__2__46__3__46__19__45__RXN_H" id="NoduleI_4__46__2__46__3__46__19__45__RXN_H" name="&lt;em&gt;ent&lt;/em&gt;-kaurene synthase" reversible="false" fast="false" fbc:lowerFluxBound="FB2N0" fbc:upperFluxBound="FB12N1000">
        <annotation xmlns:sbml="http://www.sbml.org/sbml/level3/version1/core">
          <rdf:RDF xmlns:rdf="http://www.w3.org/1999/02/22-rdf-syntax-ns#" xmlns:dcterms="http://purl.org/dc/terms/" xmlns:vCard="http://www.w3.org/2001/vcard-rdf/3.0#" xmlns:vCard4="http://www.w3.org/2006/vcard/ns#" xmlns:bqbiol="http://biomodels.net/biology-qualifiers/" xmlns:bqmodel="http://biomodels.net/model-qualifiers/">
            <rdf:Description rdf:about="#NoduleI_4__46__2__46__3__46__19__45__RXN_H">
              <bqbiol:is>
                <rdf:Bag>
                  <rdf:li rdf:resource="http://identifiers.org/metanetx.reaction/MNXR109314"/>
                </rdf:Bag>
              </bqbiol:is>
            </rdf:Description>
          </rdf:RDF>
        </annotation>
        <listOfReactants>
          <speciesReference species="NoduleI_ENT__45__COPALYL__45__DIPHOSPHATE__91__H__93__" stoichiometry="1" constant="true"/>
        </listOfReactants>
        <listOfProducts>
          <speciesReference species="NoduleI_CPD1F__45__128__91__H__93__" stoichiometry="1" constant="true"/>
          <speciesReference species="NoduleI_PPI__91__H__93__" stoichiometry="1" constant="true"/>
        </listOfProducts>
        <fbc:geneProductAssociation>
          <fbc:or>
            <fbc:geneProductRef fbc:geneProduct="G_g12717"/>
            <fbc:geneProductRef fbc:geneProduct="G_g12824"/>
          </fbc:or>
        </fbc:geneProductAssociation>
      </reaction>
      <reaction metaid="NoduleI_4__46__3__46__1__46__17__45__RXN_H" id="NoduleI_4__46__3__46__1__46__17__45__RXN_H" name="&lt;small&gt;L&lt;/small&gt;-serine ammonia-lyase" reversible="false" fast="false" fbc:lowerFluxBound="FB2N0" fbc:upperFluxBound="FB12N1000">
        <annotation xmlns:sbml="http://www.sbml.org/sbml/level3/version1/core">
          <rdf:RDF xmlns:rdf="http://www.w3.org/1999/02/22-rdf-syntax-ns#" xmlns:dcterms="http://purl.org/dc/terms/" xmlns:vCard="http://www.w3.org/2001/vcard-rdf/3.0#" xmlns:vCard4="http://www.w3.org/2006/vcard/ns#" xmlns:bqbiol="http://biomodels.net/biology-qualifiers/" xmlns:bqmodel="http://biomodels.net/model-qualifiers/">
            <rdf:Description rdf:about="#NoduleI_4__46__3__46__1__46__17__45__RXN_H">
              <bqbiol:is>
                <rdf:Bag>
                  <rdf:li rdf:resource="http://identifiers.org/metanetx.reaction/MNXR104339"/>
                </rdf:Bag>
              </bqbiol:is>
            </rdf:Description>
          </rdf:RDF>
        </annotation>
        <listOfReactants>
          <speciesReference species="NoduleI_SER__91__H__93__" stoichiometry="1" constant="true"/>
        </listOfReactants>
        <listOfProducts>
          <speciesReference species="NoduleI_PROTON__91__H__93__" stoichiometry="1" constant="true"/>
          <speciesReference species="NoduleI_PYRUVATE__91__H__93__" stoichiometry="1" constant="true"/>
          <speciesReference species="NoduleI_AMMONIA__91__H__93__" stoichiometry="1" constant="true"/>
        </listOfProducts>
        <fbc:geneProductAssociation>
          <fbc:geneProductRef fbc:geneProduct="G_g13651"/>
        </fbc:geneProductAssociation>
      </reaction>
      <reaction metaid="NoduleI_5__46__5__46__1__46__13__45__RXN_H" id="NoduleI_5__46__5__46__1__46__13__45__RXN_H" name="&lt;em&gt;ent&lt;/em&gt;-copalyl diphosphate synthase" reversible="true" fast="false" fbc:lowerFluxBound="FB1N1000" fbc:upperFluxBound="FB12N1000">
        <annotation xmlns:sbml="http://www.sbml.org/sbml/level3/version1/core">
          <rdf:RDF xmlns:rdf="http://www.w3.org/1999/02/22-rdf-syntax-ns#" xmlns:dcterms="http://purl.org/dc/terms/" xmlns:vCard="http://www.w3.org/2001/vcard-rdf/3.0#" xmlns:vCard4="http://www.w3.org/2006/vcard/ns#" xmlns:bqbiol="http://biomodels.net/biology-qualifiers/" xmlns:bqmodel="http://biomodels.net/model-qualifiers/">
            <rdf:Description rdf:about="#NoduleI_5__46__5__46__1__46__13__45__RXN_H">
              <bqbiol:is>
                <rdf:Bag>
                  <rdf:li rdf:resource="http://identifiers.org/metanetx.reaction/MNXR107295"/>
                </rdf:Bag>
              </bqbiol:is>
            </rdf:Description>
          </rdf:RDF>
        </annotation>
        <listOfReactants>
          <speciesReference species="NoduleI_GERANYLGERANYL__45__PP__91__H__93__" stoichiometry="1" constant="true"/>
        </listOfReactants>
        <listOfProducts>
          <speciesReference species="NoduleI_ENT__45__COPALYL__45__DIPHOSPHATE__91__H__93__" stoichiometry="1" constant="true"/>
        </listOfProducts>
        <fbc:geneProductAssociation>
          <fbc:or>
            <fbc:geneProductRef fbc:geneProduct="G_g13295"/>
            <fbc:geneProductRef fbc:geneProduct="G_g13707"/>
            <fbc:geneProductRef fbc:geneProduct="G_g12717"/>
            <fbc:geneProductRef fbc:geneProduct="G_g13815"/>
            <fbc:geneProductRef fbc:geneProduct="G_g13522"/>
            <fbc:geneProductRef fbc:geneProduct="G_g13521"/>
            <fbc:geneProductRef fbc:geneProduct="G_g13294"/>
            <fbc:geneProductRef fbc:geneProduct="G_g13523"/>
            <fbc:geneProductRef fbc:geneProduct="G_g13524"/>
            <fbc:geneProductRef fbc:geneProduct="G_g12409"/>
            <fbc:geneProductRef fbc:geneProduct="G_g13629"/>
            <fbc:geneProductRef fbc:geneProduct="G_g13408"/>
          </fbc:or>
        </fbc:geneProductAssociation>
      </reaction>
      <reaction metaid="NoduleI_6PFRUCTPHOS__45__RXN_H" id="NoduleI_6PFRUCTPHOS__45__RXN_H" name="6-phosphofructokinase" reversible="false" fast="false" fbc:lowerFluxBound="FB2N0" fbc:upperFluxBound="FB12N1000">
        <annotation xmlns:sbml="http://www.sbml.org/sbml/level3/version1/core">
          <rdf:RDF xmlns:rdf="http://www.w3.org/1999/02/22-rdf-syntax-ns#" xmlns:dcterms="http://purl.org/dc/terms/" xmlns:vCard="http://www.w3.org/2001/vcard-rdf/3.0#" xmlns:vCard4="http://www.w3.org/2006/vcard/ns#" xmlns:bqbiol="http://biomodels.net/biology-qualifiers/" xmlns:bqmodel="http://biomodels.net/model-qualifiers/">
            <rdf:Description rdf:about="#NoduleI_6PFRUCTPHOS__45__RXN_H">
              <bqbiol:is>
                <rdf:Bag>
                  <rdf:li rdf:resource="http://identifiers.org/metanetx.reaction/MNXR138698"/>
                </rdf:Bag>
              </bqbiol:is>
            </rdf:Description>
          </rdf:RDF>
        </annotation>
        <listOfReactants>
          <speciesReference species="NoduleI_ATP__91__H__93__" stoichiometry="1" constant="true"/>
          <speciesReference species="NoduleI_FRUCTOSE__45__6P__91__H__93__" stoichiometry="1" constant="true"/>
        </listOfReactants>
        <listOfProducts>
          <speciesReference species="NoduleI_PROTON__91__H__93__" stoichiometry="1" constant="true"/>
          <speciesReference species="NoduleI_ADP__91__H__93__" stoichiometry="1" constant="true"/>
          <speciesReference species="NoduleI_FRUCTOSE__45__16__45__DIPHOSPHATE__91__H__93__" stoichiometry="1" constant="true"/>
        </listOfProducts>
        <fbc:geneProductAssociation>
          <fbc:or>
            <fbc:geneProductRef fbc:geneProduct="G_g13249"/>
            <fbc:geneProductRef fbc:geneProduct="G_g13341"/>
            <fbc:geneProductRef fbc:geneProduct="G_g13342"/>
            <fbc:geneProductRef fbc:geneProduct="G_g12563"/>
            <fbc:geneProductRef fbc:geneProduct="G_g13482"/>
            <fbc:geneProductRef fbc:geneProduct="G_g13301"/>
            <fbc:geneProductRef fbc:geneProduct="G_g13058"/>
            <fbc:geneProductRef fbc:geneProduct="G_g13890"/>
            <fbc:geneProductRef fbc:geneProduct="G_g12758"/>
            <fbc:geneProductRef fbc:geneProduct="G_g12960"/>
            <fbc:geneProductRef fbc:geneProduct="G_g13215"/>
            <fbc:geneProductRef fbc:geneProduct="G_g13802"/>
            <fbc:geneProductRef fbc:geneProduct="G_g13807"/>
          </fbc:or>
        </fbc:geneProductAssociation>
      </reaction>
      <reaction metaid="NoduleI_6PGLUCONDEHYDROG__45__RXN__45____40__NADP__41___H" id="NoduleI_6PGLUCONDEHYDROG__45__RXN__45____40__NADP__41___H" name="Phosphogluconate dehydrogenase (decarboxylating)" reversible="false" fast="false" fbc:lowerFluxBound="FB2N0" fbc:upperFluxBound="FB12N1000">
        <listOfReactants>
          <speciesReference species="NoduleI_NADP__91__H__93__" stoichiometry="1" constant="true"/>
          <speciesReference species="NoduleI_CPD__45__2961__91__H__93__" stoichiometry="1" constant="true"/>
        </listOfReactants>
        <listOfProducts>
          <speciesReference species="NoduleI_CARBON__45__DIOXIDE__91__H__93__" stoichiometry="1" constant="true"/>
          <speciesReference species="NoduleI_NADPH__91__H__93__" stoichiometry="1" constant="true"/>
          <speciesReference species="NoduleI_RIBULOSE__45__5P__91__H__93__" stoichiometry="1" constant="true"/>
        </listOfProducts>
        <fbc:geneProductAssociation>
          <fbc:or>
            <fbc:geneProductRef fbc:geneProduct="G_g13875"/>
            <fbc:geneProductRef fbc:geneProduct="G_g13748"/>
            <fbc:geneProductRef fbc:geneProduct="G_g13539"/>
            <fbc:geneProductRef fbc:geneProduct="G_g13840"/>
            <fbc:geneProductRef fbc:geneProduct="G_g13436"/>
            <fbc:geneProductRef fbc:geneProduct="G_g13437"/>
          </fbc:or>
        </fbc:geneProductAssociation>
      </reaction>
      <reaction metaid="NoduleI_6PGLUCONOLACT__45__RXN_H" id="NoduleI_6PGLUCONOLACT__45__RXN_H" name="6-phosphogluconolactonase" reversible="false" fast="false" fbc:lowerFluxBound="FB2N0" fbc:upperFluxBound="FB12N1000">
        <annotation xmlns:sbml="http://www.sbml.org/sbml/level3/version1/core">
          <rdf:RDF xmlns:rdf="http://www.w3.org/1999/02/22-rdf-syntax-ns#" xmlns:dcterms="http://purl.org/dc/terms/" xmlns:vCard="http://www.w3.org/2001/vcard-rdf/3.0#" xmlns:vCard4="http://www.w3.org/2006/vcard/ns#" xmlns:bqbiol="http://biomodels.net/biology-qualifiers/" xmlns:bqmodel="http://biomodels.net/model-qualifiers/">
            <rdf:Description rdf:about="#NoduleI_6PGLUCONOLACT__45__RXN_H">
              <bqbiol:is>
                <rdf:Bag>
                  <rdf:li rdf:resource="http://identifiers.org/metanetx.reaction/MNXR102539"/>
                </rdf:Bag>
              </bqbiol:is>
            </rdf:Description>
          </rdf:RDF>
        </annotation>
        <listOfReactants>
          <speciesReference species="NoduleI_WATER__91__H__93__" stoichiometry="1" constant="true"/>
          <speciesReference species="NoduleI_D__45__6__45__P__45__GLUCONO__45__DELTA__45__LACTONE__91__H__93__" stoichiometry="1" constant="true"/>
        </listOfReactants>
        <listOfProducts>
          <speciesReference species="NoduleI_PROTON__91__H__93__" stoichiometry="1" constant="true"/>
          <speciesReference species="NoduleI_CPD__45__2961__91__H__93__" stoichiometry="1" constant="true"/>
        </listOfProducts>
        <fbc:geneProductAssociation>
          <fbc:or>
            <fbc:geneProductRef fbc:geneProduct="G_g12449"/>
            <fbc:geneProductRef fbc:geneProduct="G_g12450"/>
            <fbc:geneProductRef fbc:geneProduct="G_g12927"/>
          </fbc:or>
        </fbc:geneProductAssociation>
      </reaction>
      <reaction metaid="NoduleI_ACETATE__45____45__COA__45__LIGASE__45__RXN_H" id="NoduleI_ACETATE__45____45__COA__45__LIGASE__45__RXN_H" name="acetate&amp;mdash;CoA ligase" reversible="false" fast="false" fbc:lowerFluxBound="FB2N0" fbc:upperFluxBound="FB12N1000">
        <annotation xmlns:sbml="http://www.sbml.org/sbml/level3/version1/core">
          <rdf:RDF xmlns:rdf="http://www.w3.org/1999/02/22-rdf-syntax-ns#" xmlns:dcterms="http://purl.org/dc/terms/" xmlns:vCard="http://www.w3.org/2001/vcard-rdf/3.0#" xmlns:vCard4="http://www.w3.org/2006/vcard/ns#" xmlns:bqbiol="http://biomodels.net/biology-qualifiers/" xmlns:bqmodel="http://biomodels.net/model-qualifiers/">
            <rdf:Description rdf:about="#NoduleI_ACETATE__45____45__COA__45__LIGASE__45__RXN_H">
              <bqbiol:is>
                <rdf:Bag>
                  <rdf:li rdf:resource="http://identifiers.org/metanetx.reaction/MNXR95413"/>
                </rdf:Bag>
              </bqbiol:is>
            </rdf:Description>
          </rdf:RDF>
        </annotation>
        <listOfReactants>
          <speciesReference species="NoduleI_ACET__91__H__93__" stoichiometry="1" constant="true"/>
          <speciesReference species="NoduleI_ATP__91__H__93__" stoichiometry="1" constant="true"/>
          <speciesReference species="NoduleI_CO__45__A__91__H__93__" stoichiometry="1" constant="true"/>
        </listOfReactants>
        <listOfProducts>
          <speciesReference species="NoduleI_AMP__91__H__93__" stoichiometry="1" constant="true"/>
          <speciesReference species="NoduleI_ACETYL__45__COA__91__H__93__" stoichiometry="1" constant="true"/>
          <speciesReference species="NoduleI_PPI__91__H__93__" stoichiometry="1" constant="true"/>
        </listOfProducts>
        <fbc:geneProductAssociation>
          <fbc:or>
            <fbc:geneProductRef fbc:geneProduct="G_g13602"/>
            <fbc:geneProductRef fbc:geneProduct="G_g13833"/>
            <fbc:geneProductRef fbc:geneProduct="G_g13762"/>
            <fbc:geneProductRef fbc:geneProduct="G_g12707"/>
          </fbc:or>
        </fbc:geneProductAssociation>
      </reaction>
      <reaction metaid="NoduleI_ACETOLACTREDUCTOISOM__45__RXN_H" id="NoduleI_ACETOLACTREDUCTOISOM__45__RXN_H" name="ketol-acid reductoisomerase" reversible="false" fast="false" fbc:lowerFluxBound="FB2N0" fbc:upperFluxBound="FB12N1000">
        <annotation xmlns:sbml="http://www.sbml.org/sbml/level3/version1/core">
          <rdf:RDF xmlns:rdf="http://www.w3.org/1999/02/22-rdf-syntax-ns#" xmlns:dcterms="http://purl.org/dc/terms/" xmlns:vCard="http://www.w3.org/2001/vcard-rdf/3.0#" xmlns:vCard4="http://www.w3.org/2006/vcard/ns#" xmlns:bqbiol="http://biomodels.net/biology-qualifiers/" xmlns:bqmodel="http://biomodels.net/model-qualifiers/">
            <rdf:Description rdf:about="#NoduleI_ACETOLACTREDUCTOISOM__45__RXN_H">
              <bqbiol:is>
                <rdf:Bag>
                  <rdf:li rdf:resource="http://identifiers.org/metanetx.reaction/MNXR97523"/>
                </rdf:Bag>
              </bqbiol:is>
            </rdf:Description>
          </rdf:RDF>
        </annotation>
        <listOfReactants>
          <speciesReference species="NoduleI_PROTON__91__H__93__" stoichiometry="1" constant="true"/>
          <speciesReference species="NoduleI_NADPH__91__H__93__" stoichiometry="1" constant="true"/>
          <speciesReference species="NoduleI_2__45__ACETO__45__LACTATE__91__H__93__" stoichiometry="1" constant="true"/>
        </listOfReactants>
        <listOfProducts>
          <speciesReference species="NoduleI_NADP__91__H__93__" stoichiometry="1" constant="true"/>
          <speciesReference species="NoduleI_DIOH__45__ISOVALERATE__91__H__93__" stoichiometry="1" constant="true"/>
        </listOfProducts>
        <fbc:geneProductAssociation>
          <fbc:or>
            <fbc:geneProductRef fbc:geneProduct="G_g13096"/>
            <fbc:geneProductRef fbc:geneProduct="G_g12744"/>
          </fbc:or>
        </fbc:geneProductAssociation>
      </reaction>
      <reaction metaid="NoduleI_ACETOLACTSYN__45__RXN_H" id="NoduleI_ACETOLACTSYN__45__RXN_H" name="acetolactate synthase" reversible="false" fast="false" fbc:lowerFluxBound="FB2N0" fbc:upperFluxBound="FB12N1000">
        <annotation xmlns:sbml="http://www.sbml.org/sbml/level3/version1/core">
          <rdf:RDF xmlns:rdf="http://www.w3.org/1999/02/22-rdf-syntax-ns#" xmlns:dcterms="http://purl.org/dc/terms/" xmlns:vCard="http://www.w3.org/2001/vcard-rdf/3.0#" xmlns:vCard4="http://www.w3.org/2006/vcard/ns#" xmlns:bqbiol="http://biomodels.net/biology-qualifiers/" xmlns:bqmodel="http://biomodels.net/model-qualifiers/">
            <rdf:Description rdf:about="#NoduleI_ACETOLACTSYN__45__RXN_H">
              <bqbiol:is>
                <rdf:Bag>
                  <rdf:li rdf:resource="http://identifiers.org/metanetx.reaction/MNXR95271"/>
                </rdf:Bag>
              </bqbiol:is>
            </rdf:Description>
          </rdf:RDF>
        </annotation>
        <listOfReactants>
          <speciesReference species="NoduleI_PROTON__91__H__93__" stoichiometry="1" constant="true"/>
          <speciesReference species="NoduleI_PYRUVATE__91__H__93__" stoichiometry="2" constant="true"/>
        </listOfReactants>
        <listOfProducts>
          <speciesReference species="NoduleI_CARBON__45__DIOXIDE__91__H__93__" stoichiometry="1" constant="true"/>
          <speciesReference species="NoduleI_2__45__ACETO__45__LACTATE__91__H__93__" stoichiometry="1" constant="true"/>
        </listOfProducts>
        <fbc:geneProductAssociation>
          <fbc:or>
            <fbc:geneProductRef fbc:geneProduct="G_g12942"/>
            <fbc:geneProductRef fbc:geneProduct="G_g12646"/>
            <fbc:geneProductRef fbc:geneProduct="G_g12647"/>
            <fbc:geneProductRef fbc:geneProduct="G_g13839"/>
            <fbc:geneProductRef fbc:geneProduct="G_g13575"/>
            <fbc:geneProductRef fbc:geneProduct="G_g12682"/>
            <fbc:geneProductRef fbc:geneProduct="G_g12657"/>
          </fbc:or>
        </fbc:geneProductAssociation>
      </reaction>
      <reaction metaid="NoduleI_ACETOOHBUTREDUCTOISOM__45__RXN_H" id="NoduleI_ACETOOHBUTREDUCTOISOM__45__RXN_H" name="2,3-dihydroxy-3-methylvalerate dehydrogenase (isomerizing)" reversible="false" fast="false" fbc:lowerFluxBound="FB2N0" fbc:upperFluxBound="FB12N1000">
        <annotation xmlns:sbml="http://www.sbml.org/sbml/level3/version1/core">
          <rdf:RDF xmlns:rdf="http://www.w3.org/1999/02/22-rdf-syntax-ns#" xmlns:dcterms="http://purl.org/dc/terms/" xmlns:vCard="http://www.w3.org/2001/vcard-rdf/3.0#" xmlns:vCard4="http://www.w3.org/2006/vcard/ns#" xmlns:bqbiol="http://biomodels.net/biology-qualifiers/" xmlns:bqmodel="http://biomodels.net/model-qualifiers/">
            <rdf:Description rdf:about="#NoduleI_ACETOOHBUTREDUCTOISOM__45__RXN_H">
              <bqbiol:is>
                <rdf:Bag>
                  <rdf:li rdf:resource="http://identifiers.org/metanetx.reaction/MNXR100902"/>
                </rdf:Bag>
              </bqbiol:is>
            </rdf:Description>
          </rdf:RDF>
        </annotation>
        <listOfReactants>
          <speciesReference species="NoduleI_PROTON__91__H__93__" stoichiometry="1" constant="true"/>
          <speciesReference species="NoduleI_NADPH__91__H__93__" stoichiometry="1" constant="true"/>
          <speciesReference species="NoduleI_2__45__ACETO__45__2__45__HYDROXY__45__BUTYRATE__91__H__93__" stoichiometry="1" constant="true"/>
        </listOfReactants>
        <listOfProducts>
          <speciesReference species="NoduleI_NADP__91__H__93__" stoichiometry="1" constant="true"/>
          <speciesReference species="NoduleI_1__45__KETO__45__2__45__METHYLVALERATE__91__H__93__" stoichiometry="1" constant="true"/>
        </listOfProducts>
      </reaction>
      <reaction metaid="NoduleI_ACETOOHBUTSYN__45__RXN_H" id="NoduleI_ACETOOHBUTSYN__45__RXN_H" name="2-aceto-2-hydroxy-butyrate synthase" reversible="false" fast="false" fbc:lowerFluxBound="FB2N0" fbc:upperFluxBound="FB12N1000">
        <annotation xmlns:sbml="http://www.sbml.org/sbml/level3/version1/core">
          <rdf:RDF xmlns:rdf="http://www.w3.org/1999/02/22-rdf-syntax-ns#" xmlns:dcterms="http://purl.org/dc/terms/" xmlns:vCard="http://www.w3.org/2001/vcard-rdf/3.0#" xmlns:vCard4="http://www.w3.org/2006/vcard/ns#" xmlns:bqbiol="http://biomodels.net/biology-qualifiers/" xmlns:bqmodel="http://biomodels.net/model-qualifiers/">
            <rdf:Description rdf:about="#NoduleI_ACETOOHBUTSYN__45__RXN_H">
              <bqbiol:is>
                <rdf:Bag>
                  <rdf:li rdf:resource="http://identifiers.org/metanetx.reaction/MNXR95260"/>
                </rdf:Bag>
              </bqbiol:is>
            </rdf:Description>
          </rdf:RDF>
        </annotation>
        <listOfReactants>
          <speciesReference species="NoduleI_PROTON__91__H__93__" stoichiometry="1" constant="true"/>
          <speciesReference species="NoduleI_PYRUVATE__91__H__93__" stoichiometry="1" constant="true"/>
          <speciesReference species="NoduleI_2__45__OXOBUTANOATE__91__H__93__" stoichiometry="1" constant="true"/>
        </listOfReactants>
        <listOfProducts>
          <speciesReference species="NoduleI_CARBON__45__DIOXIDE__91__H__93__" stoichiometry="1" constant="true"/>
          <speciesReference species="NoduleI_2__45__ACETO__45__2__45__HYDROXY__45__BUTYRATE__91__H__93__" stoichiometry="1" constant="true"/>
        </listOfProducts>
        <fbc:geneProductAssociation>
          <fbc:or>
            <fbc:geneProductRef fbc:geneProduct="G_g13575"/>
            <fbc:geneProductRef fbc:geneProduct="G_g12646"/>
            <fbc:geneProductRef fbc:geneProduct="G_g12647"/>
          </fbc:or>
        </fbc:geneProductAssociation>
      </reaction>
      <reaction metaid="NoduleI_ACETYL__45__COA__45__CARBOXYLTRANSFER__45__RXN_H" id="NoduleI_ACETYL__45__COA__45__CARBOXYLTRANSFER__45__RXN_H" name="acetyl-CoA carboxylase" reversible="false" fast="false" fbc:lowerFluxBound="FB2N0" fbc:upperFluxBound="FB12N1000">
        <annotation xmlns:sbml="http://www.sbml.org/sbml/level3/version1/core">
          <rdf:RDF xmlns:rdf="http://www.w3.org/1999/02/22-rdf-syntax-ns#" xmlns:dcterms="http://purl.org/dc/terms/" xmlns:vCard="http://www.w3.org/2001/vcard-rdf/3.0#" xmlns:vCard4="http://www.w3.org/2006/vcard/ns#" xmlns:bqbiol="http://biomodels.net/biology-qualifiers/" xmlns:bqmodel="http://biomodels.net/model-qualifiers/">
            <rdf:Description rdf:about="#NoduleI_ACETYL__45__COA__45__CARBOXYLTRANSFER__45__RXN_H">
              <bqbiol:is>
                <rdf:Bag>
                  <rdf:li rdf:resource="http://identifiers.org/metanetx.reaction/MNXR95219"/>
                </rdf:Bag>
              </bqbiol:is>
            </rdf:Description>
          </rdf:RDF>
        </annotation>
        <listOfReactants>
          <speciesReference species="NoduleI_ATP__91__H__93__" stoichiometry="1" constant="true"/>
          <speciesReference species="NoduleI_ACETYL__45__COA__91__H__93__" stoichiometry="1" constant="true"/>
          <speciesReference species="NoduleI_HCO3__91__H__93__" stoichiometry="1" constant="true"/>
        </listOfReactants>
        <listOfProducts>
          <speciesReference species="NoduleI_PROTON__91__H__93__" stoichiometry="1" constant="true"/>
          <speciesReference species="NoduleI_Pi__91__H__93__" stoichiometry="1" constant="true"/>
          <speciesReference species="NoduleI_ADP__91__H__93__" stoichiometry="1" constant="true"/>
          <speciesReference species="NoduleI_MALONYL__45__COA__91__H__93__" stoichiometry="1" constant="true"/>
        </listOfProducts>
        <fbc:geneProductAssociation>
          <fbc:or>
            <fbc:geneProductRef fbc:geneProduct="G_g12772"/>
            <fbc:geneProductRef fbc:geneProduct="G_g12869"/>
            <fbc:geneProductRef fbc:geneProduct="G_g12404"/>
            <fbc:geneProductRef fbc:geneProduct="G_g12405"/>
            <fbc:geneProductRef fbc:geneProduct="G_g12406"/>
            <fbc:geneProductRef fbc:geneProduct="G_g12789"/>
            <fbc:geneProductRef fbc:geneProduct="G_g13572"/>
            <fbc:geneProductRef fbc:geneProduct="G_g13597"/>
            <fbc:geneProductRef fbc:geneProduct="G_g12762"/>
            <fbc:geneProductRef fbc:geneProduct="G_g13363"/>
            <fbc:geneProductRef fbc:geneProduct="G_g13432"/>
            <fbc:geneProductRef fbc:geneProduct="G_g13530"/>
            <fbc:geneProductRef fbc:geneProduct="G_g12860"/>
          </fbc:or>
        </fbc:geneProductAssociation>
      </reaction>
      <reaction metaid="NoduleI_ACETYLGLUTKIN__45__RXN_H" id="NoduleI_ACETYLGLUTKIN__45__RXN_H" name="acetylglutamate kinase" reversible="false" fast="false" fbc:lowerFluxBound="FB2N0" fbc:upperFluxBound="FB12N1000">
        <annotation xmlns:sbml="http://www.sbml.org/sbml/level3/version1/core">
          <rdf:RDF xmlns:rdf="http://www.w3.org/1999/02/22-rdf-syntax-ns#" xmlns:dcterms="http://purl.org/dc/terms/" xmlns:vCard="http://www.w3.org/2001/vcard-rdf/3.0#" xmlns:vCard4="http://www.w3.org/2006/vcard/ns#" xmlns:bqbiol="http://biomodels.net/biology-qualifiers/" xmlns:bqmodel="http://biomodels.net/model-qualifiers/">
            <rdf:Description rdf:about="#NoduleI_ACETYLGLUTKIN__45__RXN_H">
              <bqbiol:is>
                <rdf:Bag>
                  <rdf:li rdf:resource="http://identifiers.org/metanetx.reaction/MNXR95256"/>
                </rdf:Bag>
              </bqbiol:is>
            </rdf:Description>
          </rdf:RDF>
        </annotation>
        <listOfReactants>
          <speciesReference species="NoduleI_ATP__91__H__93__" stoichiometry="1" constant="true"/>
          <speciesReference species="NoduleI_ACETYL__45__GLU__91__H__93__" stoichiometry="1" constant="true"/>
        </listOfReactants>
        <listOfProducts>
          <speciesReference species="NoduleI_ADP__91__H__93__" stoichiometry="1" constant="true"/>
          <speciesReference species="NoduleI_N__45__ACETYL__45__GLUTAMYL__45__P__91__H__93__" stoichiometry="1" constant="true"/>
        </listOfProducts>
      </reaction>
      <reaction metaid="NoduleI_ACETYLORNTRANSAM__45__RXN_H" id="NoduleI_ACETYLORNTRANSAM__45__RXN_H" name="acetylornithine transaminase" reversible="false" fast="false" fbc:lowerFluxBound="FB2N0" fbc:upperFluxBound="FB12N1000">
        <annotation xmlns:sbml="http://www.sbml.org/sbml/level3/version1/core">
          <rdf:RDF xmlns:rdf="http://www.w3.org/1999/02/22-rdf-syntax-ns#" xmlns:dcterms="http://purl.org/dc/terms/" xmlns:vCard="http://www.w3.org/2001/vcard-rdf/3.0#" xmlns:vCard4="http://www.w3.org/2006/vcard/ns#" xmlns:bqbiol="http://biomodels.net/biology-qualifiers/" xmlns:bqmodel="http://biomodels.net/model-qualifiers/">
            <rdf:Description rdf:about="#NoduleI_ACETYLORNTRANSAM__45__RXN_H">
              <bqbiol:is>
                <rdf:Bag>
                  <rdf:li rdf:resource="http://identifiers.org/metanetx.reaction/MNXR95388"/>
                </rdf:Bag>
              </bqbiol:is>
            </rdf:Description>
          </rdf:RDF>
        </annotation>
        <listOfReactants>
          <speciesReference species="NoduleI_GLT__91__H__93__" stoichiometry="1" constant="true"/>
          <speciesReference species="NoduleI_CPD__45__469__91__H__93__" stoichiometry="1" constant="true"/>
        </listOfReactants>
        <listOfProducts>
          <speciesReference species="NoduleI_2__45__KETOGLUTARATE__91__H__93__" stoichiometry="1" constant="true"/>
          <speciesReference species="NoduleI_N__45__ALPHA__45__ACETYLORNITHINE__91__H__93__" stoichiometry="1" constant="true"/>
        </listOfProducts>
        <fbc:geneProductAssociation>
          <fbc:or>
            <fbc:geneProductRef fbc:geneProduct="G_g13562"/>
            <fbc:geneProductRef fbc:geneProduct="G_g13716"/>
          </fbc:or>
        </fbc:geneProductAssociation>
      </reaction>
      <reaction metaid="NoduleI_ACONITATEDEHYDR__45__RXN_H" id="NoduleI_ACONITATEDEHYDR__45__RXN_H" name="aconitate hydratase" reversible="false" fast="false" fbc:lowerFluxBound="FB2N0" fbc:upperFluxBound="FB12N1000">
        <annotation xmlns:sbml="http://www.sbml.org/sbml/level3/version1/core">
          <rdf:RDF xmlns:rdf="http://www.w3.org/1999/02/22-rdf-syntax-ns#" xmlns:dcterms="http://purl.org/dc/terms/" xmlns:vCard="http://www.w3.org/2001/vcard-rdf/3.0#" xmlns:vCard4="http://www.w3.org/2006/vcard/ns#" xmlns:bqbiol="http://biomodels.net/biology-qualifiers/" xmlns:bqmodel="http://biomodels.net/model-qualifiers/">
            <rdf:Description rdf:about="#NoduleI_ACONITATEDEHYDR__45__RXN_H">
              <bqbiol:is>
                <rdf:Bag>
                  <rdf:li rdf:resource="http://identifiers.org/metanetx.reaction/MNXR95386"/>
                </rdf:Bag>
              </bqbiol:is>
            </rdf:Description>
          </rdf:RDF>
        </annotation>
        <listOfReactants>
          <speciesReference species="NoduleI_CIT__91__H__93__" stoichiometry="1" constant="true"/>
        </listOfReactants>
        <listOfProducts>
          <speciesReference species="NoduleI_WATER__91__H__93__" stoichiometry="1" constant="true"/>
          <speciesReference species="NoduleI_CIS__45__ACONITATE__91__H__93__" stoichiometry="1" constant="true"/>
        </listOfProducts>
        <fbc:geneProductAssociation>
          <fbc:or>
            <fbc:geneProductRef fbc:geneProduct="G_g13044"/>
            <fbc:geneProductRef fbc:geneProduct="G_g12637"/>
            <fbc:geneProductRef fbc:geneProduct="G_g12736"/>
            <fbc:geneProductRef fbc:geneProduct="G_g13282"/>
            <fbc:geneProductRef fbc:geneProduct="G_g12532"/>
            <fbc:geneProductRef fbc:geneProduct="G_g12533"/>
          </fbc:or>
        </fbc:geneProductAssociation>
      </reaction>
      <reaction metaid="NoduleI_ACONITATEHYDR__45__RXN_H" id="NoduleI_ACONITATEHYDR__45__RXN_H" name="aconitate hydratase" reversible="false" fast="false" fbc:lowerFluxBound="FB2N0" fbc:upperFluxBound="FB12N1000">
        <annotation xmlns:sbml="http://www.sbml.org/sbml/level3/version1/core">
          <rdf:RDF xmlns:rdf="http://www.w3.org/1999/02/22-rdf-syntax-ns#" xmlns:dcterms="http://purl.org/dc/terms/" xmlns:vCard="http://www.w3.org/2001/vcard-rdf/3.0#" xmlns:vCard4="http://www.w3.org/2006/vcard/ns#" xmlns:bqbiol="http://biomodels.net/biology-qualifiers/" xmlns:bqmodel="http://biomodels.net/model-qualifiers/">
            <rdf:Description rdf:about="#NoduleI_ACONITATEHYDR__45__RXN_H">
              <bqbiol:is>
                <rdf:Bag>
                  <rdf:li rdf:resource="http://identifiers.org/metanetx.reaction/MNXR115664"/>
                </rdf:Bag>
              </bqbiol:is>
            </rdf:Description>
          </rdf:RDF>
        </annotation>
        <listOfReactants>
          <speciesReference species="NoduleI_WATER__91__H__93__" stoichiometry="1" constant="true"/>
          <speciesReference species="NoduleI_CIS__45__ACONITATE__91__H__93__" stoichiometry="1" constant="true"/>
        </listOfReactants>
        <listOfProducts>
          <speciesReference species="NoduleI_THREO__45__DS__45__ISO__45__CITRATE__91__H__93__" stoichiometry="1" constant="true"/>
        </listOfProducts>
        <fbc:geneProductAssociation>
          <fbc:or>
            <fbc:geneProductRef fbc:geneProduct="G_g13044"/>
            <fbc:geneProductRef fbc:geneProduct="G_g12637"/>
            <fbc:geneProductRef fbc:geneProduct="G_g12736"/>
            <fbc:geneProductRef fbc:geneProduct="G_g13282"/>
            <fbc:geneProductRef fbc:geneProduct="G_g12532"/>
            <fbc:geneProductRef fbc:geneProduct="G_g12533"/>
          </fbc:or>
        </fbc:geneProductAssociation>
      </reaction>
      <reaction metaid="NoduleI_ACSERLY__45__RXN_H" id="NoduleI_ACSERLY__45__RXN_H" name="cysteine synthase" reversible="false" fast="false" fbc:lowerFluxBound="FB2N0" fbc:upperFluxBound="FB12N1000">
        <annotation xmlns:sbml="http://www.sbml.org/sbml/level3/version1/core">
          <rdf:RDF xmlns:rdf="http://www.w3.org/1999/02/22-rdf-syntax-ns#" xmlns:dcterms="http://purl.org/dc/terms/" xmlns:vCard="http://www.w3.org/2001/vcard-rdf/3.0#" xmlns:vCard4="http://www.w3.org/2006/vcard/ns#" xmlns:bqbiol="http://biomodels.net/biology-qualifiers/" xmlns:bqmodel="http://biomodels.net/model-qualifiers/">
            <rdf:Description rdf:about="#NoduleI_ACSERLY__45__RXN_H">
              <bqbiol:is>
                <rdf:Bag>
                  <rdf:li rdf:resource="http://identifiers.org/metanetx.reaction/MNXR97007"/>
                </rdf:Bag>
              </bqbiol:is>
            </rdf:Description>
          </rdf:RDF>
        </annotation>
        <listOfReactants>
          <speciesReference species="NoduleI_ACETYLSERINE__91__H__93__" stoichiometry="1" constant="true"/>
          <speciesReference species="NoduleI_HS__91__H__93__" stoichiometry="1" constant="true"/>
        </listOfReactants>
        <listOfProducts>
          <speciesReference species="NoduleI_PROTON__91__H__93__" stoichiometry="1" constant="true"/>
          <speciesReference species="NoduleI_ACET__91__H__93__" stoichiometry="1" constant="true"/>
          <speciesReference species="NoduleI_CYS__91__H__93__" stoichiometry="1" constant="true"/>
        </listOfProducts>
        <fbc:geneProductAssociation>
          <fbc:or>
            <fbc:geneProductRef fbc:geneProduct="G_g12602"/>
            <fbc:geneProductRef fbc:geneProduct="G_g12546"/>
            <fbc:geneProductRef fbc:geneProduct="G_g12718"/>
            <fbc:geneProductRef fbc:geneProduct="G_g13111"/>
            <fbc:geneProductRef fbc:geneProduct="G_g13609"/>
            <fbc:geneProductRef fbc:geneProduct="G_g13112"/>
            <fbc:geneProductRef fbc:geneProduct="G_g13593"/>
            <fbc:geneProductRef fbc:geneProduct="G_g13388"/>
            <fbc:geneProductRef fbc:geneProduct="G_g12545"/>
            <fbc:geneProductRef fbc:geneProduct="G_g13113"/>
            <fbc:geneProductRef fbc:geneProduct="G_g12547"/>
            <fbc:geneProductRef fbc:geneProduct="G_g13232"/>
          </fbc:or>
        </fbc:geneProductAssociation>
      </reaction>
      <reaction metaid="NoduleI_ADCLY__45__RXN_H" id="NoduleI_ADCLY__45__RXN_H" name="aminodeoxychorismate lyase" reversible="false" fast="false" fbc:lowerFluxBound="FB2N0" fbc:upperFluxBound="FB12N1000">
        <annotation xmlns:sbml="http://www.sbml.org/sbml/level3/version1/core">
          <rdf:RDF xmlns:rdf="http://www.w3.org/1999/02/22-rdf-syntax-ns#" xmlns:dcterms="http://purl.org/dc/terms/" xmlns:vCard="http://www.w3.org/2001/vcard-rdf/3.0#" xmlns:vCard4="http://www.w3.org/2006/vcard/ns#" xmlns:bqbiol="http://biomodels.net/biology-qualifiers/" xmlns:bqmodel="http://biomodels.net/model-qualifiers/">
            <rdf:Description rdf:about="#NoduleI_ADCLY__45__RXN_H">
              <bqbiol:is>
                <rdf:Bag>
                  <rdf:li rdf:resource="http://identifiers.org/metanetx.reaction/MNXR95436"/>
                </rdf:Bag>
              </bqbiol:is>
            </rdf:Description>
          </rdf:RDF>
        </annotation>
        <listOfReactants>
          <speciesReference species="NoduleI_4__45__AMINO__45__4__45__DEOXYCHORISMATE__91__H__93__" stoichiometry="1" constant="true"/>
        </listOfReactants>
        <listOfProducts>
          <speciesReference species="NoduleI_PROTON__91__H__93__" stoichiometry="1" constant="true"/>
          <speciesReference species="NoduleI_P__45__AMINO__45__BENZOATE__91__H__93__" stoichiometry="1" constant="true"/>
          <speciesReference species="NoduleI_PYRUVATE__91__H__93__" stoichiometry="1" constant="true"/>
        </listOfProducts>
      </reaction>
      <reaction metaid="NoduleI_ADENOSINE__45__KINASE__45__RXN_H" id="NoduleI_ADENOSINE__45__KINASE__45__RXN_H" name="adenosine kinase" reversible="false" fast="false" fbc:lowerFluxBound="FB2N0" fbc:upperFluxBound="FB12N1000">
        <annotation xmlns:sbml="http://www.sbml.org/sbml/level3/version1/core">
          <rdf:RDF xmlns:rdf="http://www.w3.org/1999/02/22-rdf-syntax-ns#" xmlns:dcterms="http://purl.org/dc/terms/" xmlns:vCard="http://www.w3.org/2001/vcard-rdf/3.0#" xmlns:vCard4="http://www.w3.org/2006/vcard/ns#" xmlns:bqbiol="http://biomodels.net/biology-qualifiers/" xmlns:bqmodel="http://biomodels.net/model-qualifiers/">
            <rdf:Description rdf:about="#NoduleI_ADENOSINE__45__KINASE__45__RXN_H">
              <bqbiol:is>
                <rdf:Bag>
                  <rdf:li rdf:resource="http://identifiers.org/metanetx.reaction/MNXR95456"/>
                </rdf:Bag>
              </bqbiol:is>
            </rdf:Description>
          </rdf:RDF>
        </annotation>
        <listOfReactants>
          <speciesReference species="NoduleI_ATP__91__H__93__" stoichiometry="1" constant="true"/>
          <speciesReference species="NoduleI_ADENOSINE__91__H__93__" stoichiometry="1" constant="true"/>
        </listOfReactants>
        <listOfProducts>
          <speciesReference species="NoduleI_PROTON__91__H__93__" stoichiometry="1" constant="true"/>
          <speciesReference species="NoduleI_ADP__91__H__93__" stoichiometry="1" constant="true"/>
          <speciesReference species="NoduleI_AMP__91__H__93__" stoichiometry="1" constant="true"/>
        </listOfProducts>
        <fbc:geneProductAssociation>
          <fbc:or>
            <fbc:geneProductRef fbc:geneProduct="G_g13055"/>
            <fbc:geneProductRef fbc:geneProduct="G_g12509"/>
          </fbc:or>
        </fbc:geneProductAssociation>
      </reaction>
      <reaction metaid="NoduleI_ADENOSYLHOMOCYSTEINASE__45__RXN_H" id="NoduleI_ADENOSYLHOMOCYSTEINASE__45__RXN_H" name="adenosylhomocysteinase" reversible="false" fast="false" fbc:lowerFluxBound="FB2N0" fbc:upperFluxBound="FB12N1000">
        <annotation xmlns:sbml="http://www.sbml.org/sbml/level3/version1/core">
          <rdf:RDF xmlns:rdf="http://www.w3.org/1999/02/22-rdf-syntax-ns#" xmlns:dcterms="http://purl.org/dc/terms/" xmlns:vCard="http://www.w3.org/2001/vcard-rdf/3.0#" xmlns:vCard4="http://www.w3.org/2006/vcard/ns#" xmlns:bqbiol="http://biomodels.net/biology-qualifiers/" xmlns:bqmodel="http://biomodels.net/model-qualifiers/">
            <rdf:Description rdf:about="#NoduleI_ADENOSYLHOMOCYSTEINASE__45__RXN_H">
              <bqbiol:is>
                <rdf:Bag>
                  <rdf:li rdf:resource="http://identifiers.org/metanetx.reaction/MNXR138021"/>
                </rdf:Bag>
              </bqbiol:is>
            </rdf:Description>
          </rdf:RDF>
        </annotation>
        <listOfReactants>
          <speciesReference species="NoduleI_WATER__91__H__93__" stoichiometry="1" constant="true"/>
          <speciesReference species="NoduleI_ADENOSYL__45__HOMO__45__CYS__91__H__93__" stoichiometry="1" constant="true"/>
        </listOfReactants>
        <listOfProducts>
          <speciesReference species="NoduleI_ADENOSINE__91__H__93__" stoichiometry="1" constant="true"/>
          <speciesReference species="NoduleI_HOMO__45__CYS__91__H__93__" stoichiometry="1" constant="true"/>
        </listOfProducts>
        <fbc:geneProductAssociation>
          <fbc:or>
            <fbc:geneProductRef fbc:geneProduct="G_g12902"/>
            <fbc:geneProductRef fbc:geneProduct="G_g13830"/>
          </fbc:or>
        </fbc:geneProductAssociation>
      </reaction>
      <reaction metaid="NoduleI_ADENYL__45__KIN__45__RXN_H" id="NoduleI_ADENYL__45__KIN__45__RXN_H" name="adenylate kinase" reversible="false" fast="false" fbc:lowerFluxBound="FB2N0" fbc:upperFluxBound="FB12N1000">
        <annotation xmlns:sbml="http://www.sbml.org/sbml/level3/version1/core">
          <rdf:RDF xmlns:rdf="http://www.w3.org/1999/02/22-rdf-syntax-ns#" xmlns:dcterms="http://purl.org/dc/terms/" xmlns:vCard="http://www.w3.org/2001/vcard-rdf/3.0#" xmlns:vCard4="http://www.w3.org/2006/vcard/ns#" xmlns:bqbiol="http://biomodels.net/biology-qualifiers/" xmlns:bqmodel="http://biomodels.net/model-qualifiers/">
            <rdf:Description rdf:about="#NoduleI_ADENYL__45__KIN__45__RXN_H">
              <bqbiol:is>
                <rdf:Bag>
                  <rdf:li rdf:resource="http://identifiers.org/metanetx.reaction/MNXR95450"/>
                </rdf:Bag>
              </bqbiol:is>
            </rdf:Description>
          </rdf:RDF>
        </annotation>
        <listOfReactants>
          <speciesReference species="NoduleI_ATP__91__H__93__" stoichiometry="1" constant="true"/>
          <speciesReference species="NoduleI_AMP__91__H__93__" stoichiometry="1" constant="true"/>
        </listOfReactants>
        <listOfProducts>
          <speciesReference species="NoduleI_ADP__91__H__93__" stoichiometry="2" constant="true"/>
        </listOfProducts>
        <fbc:geneProductAssociation>
          <fbc:or>
            <fbc:geneProductRef fbc:geneProduct="G_g13030"/>
            <fbc:geneProductRef fbc:geneProduct="G_g13153"/>
            <fbc:geneProductRef fbc:geneProduct="G_g12513"/>
            <fbc:geneProductRef fbc:geneProduct="G_g13370"/>
            <fbc:geneProductRef fbc:geneProduct="G_g13636"/>
            <fbc:geneProductRef fbc:geneProduct="G_g13334"/>
            <fbc:geneProductRef fbc:geneProduct="G_g12700"/>
          </fbc:or>
        </fbc:geneProductAssociation>
      </reaction>
      <reaction metaid="NoduleI_ADENYLOSUCCINATE__45__SYNTHASE__45__RXN_H" id="NoduleI_ADENYLOSUCCINATE__45__SYNTHASE__45__RXN_H" name="adenylosuccinate synthase" reversible="false" fast="false" fbc:lowerFluxBound="FB2N0" fbc:upperFluxBound="FB12N1000">
        <annotation xmlns:sbml="http://www.sbml.org/sbml/level3/version1/core">
          <rdf:RDF xmlns:rdf="http://www.w3.org/1999/02/22-rdf-syntax-ns#" xmlns:dcterms="http://purl.org/dc/terms/" xmlns:vCard="http://www.w3.org/2001/vcard-rdf/3.0#" xmlns:vCard4="http://www.w3.org/2006/vcard/ns#" xmlns:bqbiol="http://biomodels.net/biology-qualifiers/" xmlns:bqmodel="http://biomodels.net/model-qualifiers/">
            <rdf:Description rdf:about="#NoduleI_ADENYLOSUCCINATE__45__SYNTHASE__45__RXN_H">
              <bqbiol:is>
                <rdf:Bag>
                  <rdf:li rdf:resource="http://identifiers.org/metanetx.reaction/MNXR140004"/>
                </rdf:Bag>
              </bqbiol:is>
            </rdf:Description>
          </rdf:RDF>
        </annotation>
        <listOfReactants>
          <speciesReference species="NoduleI_GTP__91__H__93__" stoichiometry="1" constant="true"/>
          <speciesReference species="NoduleI_L__45__ASPARTATE__91__H__93__" stoichiometry="1" constant="true"/>
          <speciesReference species="NoduleI_IMP__91__H__93__" stoichiometry="1" constant="true"/>
        </listOfReactants>
        <listOfProducts>
          <speciesReference species="NoduleI_PROTON__91__H__93__" stoichiometry="2" constant="true"/>
          <speciesReference species="NoduleI_Pi__91__H__93__" stoichiometry="1" constant="true"/>
          <speciesReference species="NoduleI_GDP__91__H__93__" stoichiometry="1" constant="true"/>
          <speciesReference species="NoduleI_ADENYLOSUCC__91__H__93__" stoichiometry="1" constant="true"/>
        </listOfProducts>
        <fbc:geneProductAssociation>
          <fbc:or>
            <fbc:geneProductRef fbc:geneProduct="G_g13622"/>
            <fbc:geneProductRef fbc:geneProduct="G_g13623"/>
            <fbc:geneProductRef fbc:geneProduct="G_g13624"/>
            <fbc:geneProductRef fbc:geneProduct="G_g13625"/>
            <fbc:geneProductRef fbc:geneProduct="G_g12483"/>
          </fbc:or>
        </fbc:geneProductAssociation>
      </reaction>
      <reaction metaid="NoduleI_AICARSYN__45__RXN_H" id="NoduleI_AICARSYN__45__RXN_H" name="adenylosuccinate lyase" reversible="false" fast="false" fbc:lowerFluxBound="FB2N0" fbc:upperFluxBound="FB12N1000">
        <annotation xmlns:sbml="http://www.sbml.org/sbml/level3/version1/core">
          <rdf:RDF xmlns:rdf="http://www.w3.org/1999/02/22-rdf-syntax-ns#" xmlns:dcterms="http://purl.org/dc/terms/" xmlns:vCard="http://www.w3.org/2001/vcard-rdf/3.0#" xmlns:vCard4="http://www.w3.org/2006/vcard/ns#" xmlns:bqbiol="http://biomodels.net/biology-qualifiers/" xmlns:bqmodel="http://biomodels.net/model-qualifiers/">
            <rdf:Description rdf:about="#NoduleI_AICARSYN__45__RXN_H">
              <bqbiol:is>
                <rdf:Bag>
                  <rdf:li rdf:resource="http://identifiers.org/metanetx.reaction/MNXR108966"/>
                </rdf:Bag>
              </bqbiol:is>
            </rdf:Description>
          </rdf:RDF>
        </annotation>
        <listOfReactants>
          <speciesReference species="NoduleI_P__45__RIBOSYL__45__4__45__SUCCCARB__45__AMINOIMIDAZOLE__91__H__93__" stoichiometry="1" constant="true"/>
        </listOfReactants>
        <listOfProducts>
          <speciesReference species="NoduleI_FUM__91__H__93__" stoichiometry="1" constant="true"/>
          <speciesReference species="NoduleI_AICAR__91__H__93__" stoichiometry="1" constant="true"/>
        </listOfProducts>
        <fbc:geneProductAssociation>
          <fbc:or>
            <fbc:geneProductRef fbc:geneProduct="G_g13359"/>
            <fbc:geneProductRef fbc:geneProduct="G_g13626"/>
            <fbc:geneProductRef fbc:geneProduct="G_g13358"/>
          </fbc:or>
        </fbc:geneProductAssociation>
      </reaction>
      <reaction metaid="NoduleI_AICARTRANSFORM__45__RXN_H" id="NoduleI_AICARTRANSFORM__45__RXN_H" name="phosphoribosylaminoimidazolecarboxamide formyltransferase" reversible="false" fast="false" fbc:lowerFluxBound="FB2N0" fbc:upperFluxBound="FB12N1000">
        <annotation xmlns:sbml="http://www.sbml.org/sbml/level3/version1/core">
          <rdf:RDF xmlns:rdf="http://www.w3.org/1999/02/22-rdf-syntax-ns#" xmlns:dcterms="http://purl.org/dc/terms/" xmlns:vCard="http://www.w3.org/2001/vcard-rdf/3.0#" xmlns:vCard4="http://www.w3.org/2006/vcard/ns#" xmlns:bqbiol="http://biomodels.net/biology-qualifiers/" xmlns:bqmodel="http://biomodels.net/model-qualifiers/">
            <rdf:Description rdf:about="#NoduleI_AICARTRANSFORM__45__RXN_H">
              <bqbiol:is>
                <rdf:Bag>
                  <rdf:li rdf:resource="http://identifiers.org/metanetx.reaction/MNXR140005"/>
                </rdf:Bag>
              </bqbiol:is>
            </rdf:Description>
          </rdf:RDF>
        </annotation>
        <listOfReactants>
          <speciesReference species="NoduleI_10__45__FORMYL__45__THF__91__H__93__" stoichiometry="1" constant="true"/>
          <speciesReference species="NoduleI_AICAR__91__H__93__" stoichiometry="1" constant="true"/>
        </listOfReactants>
        <listOfProducts>
          <speciesReference species="NoduleI_THF__91__H__93__" stoichiometry="1" constant="true"/>
          <speciesReference species="NoduleI_PHOSPHORIBOSYL__45__FORMAMIDO__45__CARBOXAMIDE__91__H__93__" stoichiometry="1" constant="true"/>
        </listOfProducts>
        <fbc:geneProductAssociation>
          <fbc:or>
            <fbc:geneProductRef fbc:geneProduct="G_g12791"/>
            <fbc:geneProductRef fbc:geneProduct="G_g13389"/>
          </fbc:or>
        </fbc:geneProductAssociation>
      </reaction>
      <reaction metaid="NoduleI_AIRCARBOXY__45__RXN_H" id="NoduleI_AIRCARBOXY__45__RXN_H" name="phosphoribosylaminoimidazole carboxylase" reversible="false" fast="false" fbc:lowerFluxBound="FB2N0" fbc:upperFluxBound="FB12N1000">
        <annotation xmlns:sbml="http://www.sbml.org/sbml/level3/version1/core">
          <rdf:RDF xmlns:rdf="http://www.w3.org/1999/02/22-rdf-syntax-ns#" xmlns:dcterms="http://purl.org/dc/terms/" xmlns:vCard="http://www.w3.org/2001/vcard-rdf/3.0#" xmlns:vCard4="http://www.w3.org/2006/vcard/ns#" xmlns:bqbiol="http://biomodels.net/biology-qualifiers/" xmlns:bqmodel="http://biomodels.net/model-qualifiers/">
            <rdf:Description rdf:about="#NoduleI_AIRCARBOXY__45__RXN_H">
              <bqbiol:is>
                <rdf:Bag>
                  <rdf:li rdf:resource="http://identifiers.org/metanetx.reaction/MNXR108735"/>
                </rdf:Bag>
              </bqbiol:is>
            </rdf:Description>
          </rdf:RDF>
        </annotation>
        <listOfReactants>
          <speciesReference species="NoduleI_CARBON__45__DIOXIDE__91__H__93__" stoichiometry="1" constant="true"/>
          <speciesReference species="NoduleI_5__45__PHOSPHORIBOSYL__45__5__45__AMINOIMIDAZOLE__91__H__93__" stoichiometry="1" constant="true"/>
        </listOfReactants>
        <listOfProducts>
          <speciesReference species="NoduleI_PROTON__91__H__93__" stoichiometry="2" constant="true"/>
          <speciesReference species="NoduleI_PHOSPHORIBOSYL__45__CARBOXY__45__AMINOIMIDAZOLE__91__H__93__" stoichiometry="1" constant="true"/>
        </listOfProducts>
        <fbc:geneProductAssociation>
          <fbc:geneProductRef fbc:geneProduct="G_g12542"/>
        </fbc:geneProductAssociation>
      </reaction>
      <reaction metaid="NoduleI_AIRS__45__RXN_H" id="NoduleI_AIRS__45__RXN_H" name="phosphoribosylformylglycinamidine cyclo-ligase" reversible="false" fast="false" fbc:lowerFluxBound="FB2N0" fbc:upperFluxBound="FB12N1000">
        <annotation xmlns:sbml="http://www.sbml.org/sbml/level3/version1/core">
          <rdf:RDF xmlns:rdf="http://www.w3.org/1999/02/22-rdf-syntax-ns#" xmlns:dcterms="http://purl.org/dc/terms/" xmlns:vCard="http://www.w3.org/2001/vcard-rdf/3.0#" xmlns:vCard4="http://www.w3.org/2006/vcard/ns#" xmlns:bqbiol="http://biomodels.net/biology-qualifiers/" xmlns:bqmodel="http://biomodels.net/model-qualifiers/">
            <rdf:Description rdf:about="#NoduleI_AIRS__45__RXN_H">
              <bqbiol:is>
                <rdf:Bag>
                  <rdf:li rdf:resource="http://identifiers.org/metanetx.reaction/MNXR139261"/>
                </rdf:Bag>
              </bqbiol:is>
            </rdf:Description>
          </rdf:RDF>
        </annotation>
        <listOfReactants>
          <speciesReference species="NoduleI_ATP__91__H__93__" stoichiometry="1" constant="true"/>
          <speciesReference species="NoduleI_5__45__PHOSPHORIBOSYL__45__N__45__FORMYLGLYCINEAMIDINE__91__H__93__" stoichiometry="1" constant="true"/>
        </listOfReactants>
        <listOfProducts>
          <speciesReference species="NoduleI_PROTON__91__H__93__" stoichiometry="1" constant="true"/>
          <speciesReference species="NoduleI_Pi__91__H__93__" stoichiometry="1" constant="true"/>
          <speciesReference species="NoduleI_ADP__91__H__93__" stoichiometry="1" constant="true"/>
          <speciesReference species="NoduleI_5__45__PHOSPHORIBOSYL__45__5__45__AMINOIMIDAZOLE__91__H__93__" stoichiometry="1" constant="true"/>
        </listOfProducts>
        <fbc:geneProductAssociation>
          <fbc:or>
            <fbc:geneProductRef fbc:geneProduct="G_g13862"/>
            <fbc:geneProductRef fbc:geneProduct="G_g13383"/>
            <fbc:geneProductRef fbc:geneProduct="G_g13384"/>
          </fbc:or>
        </fbc:geneProductAssociation>
      </reaction>
      <reaction metaid="NoduleI_ALANINE__45____45__GLYOXYLATE__45__AMINOTRANSFERASE__45__RXN_H" id="NoduleI_ALANINE__45____45__GLYOXYLATE__45__AMINOTRANSFERASE__45__RXN_H" name="alanine&amp;mdash;glyoxylate transaminase" reversible="false" fast="false" fbc:lowerFluxBound="FB2N0" fbc:upperFluxBound="FB12N1000">
        <annotation xmlns:sbml="http://www.sbml.org/sbml/level3/version1/core">
          <rdf:RDF xmlns:rdf="http://www.w3.org/1999/02/22-rdf-syntax-ns#" xmlns:dcterms="http://purl.org/dc/terms/" xmlns:vCard="http://www.w3.org/2001/vcard-rdf/3.0#" xmlns:vCard4="http://www.w3.org/2006/vcard/ns#" xmlns:bqbiol="http://biomodels.net/biology-qualifiers/" xmlns:bqmodel="http://biomodels.net/model-qualifiers/">
            <rdf:Description rdf:about="#NoduleI_ALANINE__45____45__GLYOXYLATE__45__AMINOTRANSFERASE__45__RXN_H">
              <bqbiol:is>
                <rdf:Bag>
                  <rdf:li rdf:resource="http://identifiers.org/metanetx.reaction/MNXR95618"/>
                </rdf:Bag>
              </bqbiol:is>
            </rdf:Description>
          </rdf:RDF>
        </annotation>
        <listOfReactants>
          <speciesReference species="NoduleI_GLYOX__91__H__93__" stoichiometry="1" constant="true"/>
          <speciesReference species="NoduleI_L__45__ALPHA__45__ALANINE__91__H__93__" stoichiometry="1" constant="true"/>
        </listOfReactants>
        <listOfProducts>
          <speciesReference species="NoduleI_PYRUVATE__91__H__93__" stoichiometry="1" constant="true"/>
          <speciesReference species="NoduleI_GLY__91__H__93__" stoichiometry="1" constant="true"/>
        </listOfProducts>
        <fbc:geneProductAssociation>
          <fbc:or>
            <fbc:geneProductRef fbc:geneProduct="G_g13330"/>
            <fbc:geneProductRef fbc:geneProduct="G_g13331"/>
            <fbc:geneProductRef fbc:geneProduct="G_g12806"/>
            <fbc:geneProductRef fbc:geneProduct="G_g13371"/>
            <fbc:geneProductRef fbc:geneProduct="G_g13386"/>
          </fbc:or>
        </fbc:geneProductAssociation>
      </reaction>
      <reaction metaid="NoduleI_ALANINE__45__AMINOTRANSFERASE__45__RXN_H" id="NoduleI_ALANINE__45__AMINOTRANSFERASE__45__RXN_H" name="alanine transaminase" reversible="true" fast="false" fbc:lowerFluxBound="FB1N1000" fbc:upperFluxBound="FB12N1000">
        <annotation xmlns:sbml="http://www.sbml.org/sbml/level3/version1/core">
          <rdf:RDF xmlns:rdf="http://www.w3.org/1999/02/22-rdf-syntax-ns#" xmlns:dcterms="http://purl.org/dc/terms/" xmlns:vCard="http://www.w3.org/2001/vcard-rdf/3.0#" xmlns:vCard4="http://www.w3.org/2006/vcard/ns#" xmlns:bqbiol="http://biomodels.net/biology-qualifiers/" xmlns:bqmodel="http://biomodels.net/model-qualifiers/">
            <rdf:Description rdf:about="#NoduleI_ALANINE__45__AMINOTRANSFERASE__45__RXN_H">
              <bqbiol:is>
                <rdf:Bag>
                  <rdf:li rdf:resource="http://identifiers.org/metanetx.reaction/MNXR95698"/>
                </rdf:Bag>
              </bqbiol:is>
            </rdf:Description>
          </rdf:RDF>
        </annotation>
        <listOfReactants>
          <speciesReference species="NoduleI_2__45__KETOGLUTARATE__91__H__93__" stoichiometry="1" constant="true"/>
          <speciesReference species="NoduleI_L__45__ALPHA__45__ALANINE__91__H__93__" stoichiometry="1" constant="true"/>
        </listOfReactants>
        <listOfProducts>
          <speciesReference species="NoduleI_GLT__91__H__93__" stoichiometry="1" constant="true"/>
          <speciesReference species="NoduleI_PYRUVATE__91__H__93__" stoichiometry="1" constant="true"/>
        </listOfProducts>
        <fbc:geneProductAssociation>
          <fbc:geneProductRef fbc:geneProduct="G_g13303"/>
        </fbc:geneProductAssociation>
      </reaction>
      <reaction metaid="NoduleI_ALDOSE__45__1__45__EPIMERASE__45__RXN_H" id="NoduleI_ALDOSE__45__1__45__EPIMERASE__45__RXN_H" name="aldose 1-epimerase" reversible="true" fast="false" fbc:lowerFluxBound="FB1N1000" fbc:upperFluxBound="FB12N1000">
        <annotation xmlns:sbml="http://www.sbml.org/sbml/level3/version1/core">
          <rdf:RDF xmlns:rdf="http://www.w3.org/1999/02/22-rdf-syntax-ns#" xmlns:dcterms="http://purl.org/dc/terms/" xmlns:vCard="http://www.w3.org/2001/vcard-rdf/3.0#" xmlns:vCard4="http://www.w3.org/2006/vcard/ns#" xmlns:bqbiol="http://biomodels.net/biology-qualifiers/" xmlns:bqmodel="http://biomodels.net/model-qualifiers/">
            <rdf:Description rdf:about="#NoduleI_ALDOSE__45__1__45__EPIMERASE__45__RXN_H">
              <bqbiol:is>
                <rdf:Bag>
                  <rdf:li rdf:resource="http://identifiers.org/metanetx.reaction/MNXR107082"/>
                </rdf:Bag>
              </bqbiol:is>
            </rdf:Description>
          </rdf:RDF>
        </annotation>
        <listOfReactants>
          <speciesReference species="NoduleI_GLC__91__H__93__" stoichiometry="1" constant="true"/>
        </listOfReactants>
        <listOfProducts>
          <speciesReference species="NoduleI_ALPHA__45__GLUCOSE__91__H__93__" stoichiometry="1" constant="true"/>
        </listOfProducts>
      </reaction>
      <reaction metaid="NoduleI_AMP__45__DEPHOSPHORYLATION__45__RXN_H" id="NoduleI_AMP__45__DEPHOSPHORYLATION__45__RXN_H" name="AMP-5&apos;-nucleotidase" reversible="false" fast="false" fbc:lowerFluxBound="FB2N0" fbc:upperFluxBound="FB12N1000">
        <annotation xmlns:sbml="http://www.sbml.org/sbml/level3/version1/core">
          <rdf:RDF xmlns:rdf="http://www.w3.org/1999/02/22-rdf-syntax-ns#" xmlns:dcterms="http://purl.org/dc/terms/" xmlns:vCard="http://www.w3.org/2001/vcard-rdf/3.0#" xmlns:vCard4="http://www.w3.org/2006/vcard/ns#" xmlns:bqbiol="http://biomodels.net/biology-qualifiers/" xmlns:bqmodel="http://biomodels.net/model-qualifiers/">
            <rdf:Description rdf:about="#NoduleI_AMP__45__DEPHOSPHORYLATION__45__RXN_H">
              <bqbiol:is>
                <rdf:Bag>
                  <rdf:li rdf:resource="http://identifiers.org/metanetx.reaction/MNXR102037"/>
                </rdf:Bag>
              </bqbiol:is>
            </rdf:Description>
          </rdf:RDF>
        </annotation>
        <listOfReactants>
          <speciesReference species="NoduleI_WATER__91__H__93__" stoichiometry="1" constant="true"/>
          <speciesReference species="NoduleI_AMP__91__H__93__" stoichiometry="1" constant="true"/>
        </listOfReactants>
        <listOfProducts>
          <speciesReference species="NoduleI_Pi__91__H__93__" stoichiometry="1" constant="true"/>
          <speciesReference species="NoduleI_ADENOSINE__91__H__93__" stoichiometry="1" constant="true"/>
        </listOfProducts>
        <fbc:geneProductAssociation>
          <fbc:or>
            <fbc:geneProductRef fbc:geneProduct="G_g13569"/>
            <fbc:geneProductRef fbc:geneProduct="G_g12556"/>
          </fbc:or>
        </fbc:geneProductAssociation>
      </reaction>
      <reaction metaid="NoduleI_AMPSYN__45__RXN_H" id="NoduleI_AMPSYN__45__RXN_H" name="adenylosuccinate lyase" reversible="false" fast="false" fbc:lowerFluxBound="FB2N0" fbc:upperFluxBound="FB12N1000">
        <annotation xmlns:sbml="http://www.sbml.org/sbml/level3/version1/core">
          <rdf:RDF xmlns:rdf="http://www.w3.org/1999/02/22-rdf-syntax-ns#" xmlns:dcterms="http://purl.org/dc/terms/" xmlns:vCard="http://www.w3.org/2001/vcard-rdf/3.0#" xmlns:vCard4="http://www.w3.org/2006/vcard/ns#" xmlns:bqbiol="http://biomodels.net/biology-qualifiers/" xmlns:bqmodel="http://biomodels.net/model-qualifiers/">
            <rdf:Description rdf:about="#NoduleI_AMPSYN__45__RXN_H">
              <bqbiol:is>
                <rdf:Bag>
                  <rdf:li rdf:resource="http://identifiers.org/metanetx.reaction/MNXR140008"/>
                </rdf:Bag>
              </bqbiol:is>
            </rdf:Description>
          </rdf:RDF>
        </annotation>
        <listOfReactants>
          <speciesReference species="NoduleI_ADENYLOSUCC__91__H__93__" stoichiometry="1" constant="true"/>
        </listOfReactants>
        <listOfProducts>
          <speciesReference species="NoduleI_AMP__91__H__93__" stoichiometry="1" constant="true"/>
          <speciesReference species="NoduleI_FUM__91__H__93__" stoichiometry="1" constant="true"/>
        </listOfProducts>
        <fbc:geneProductAssociation>
          <fbc:or>
            <fbc:geneProductRef fbc:geneProduct="G_g13359"/>
            <fbc:geneProductRef fbc:geneProduct="G_g13626"/>
            <fbc:geneProductRef fbc:geneProduct="G_g13358"/>
          </fbc:or>
        </fbc:geneProductAssociation>
      </reaction>
      <reaction metaid="NoduleI_ANTHRANSYN__45__RXN_H" id="NoduleI_ANTHRANSYN__45__RXN_H" name="anthranilate synthase" reversible="false" fast="false" fbc:lowerFluxBound="FB2N0" fbc:upperFluxBound="FB12N1000">
        <annotation xmlns:sbml="http://www.sbml.org/sbml/level3/version1/core">
          <rdf:RDF xmlns:rdf="http://www.w3.org/1999/02/22-rdf-syntax-ns#" xmlns:dcterms="http://purl.org/dc/terms/" xmlns:vCard="http://www.w3.org/2001/vcard-rdf/3.0#" xmlns:vCard4="http://www.w3.org/2006/vcard/ns#" xmlns:bqbiol="http://biomodels.net/biology-qualifiers/" xmlns:bqmodel="http://biomodels.net/model-qualifiers/">
            <rdf:Description rdf:about="#NoduleI_ANTHRANSYN__45__RXN_H">
              <bqbiol:is>
                <rdf:Bag>
                  <rdf:li rdf:resource="http://identifiers.org/metanetx.reaction/MNXR95843"/>
                </rdf:Bag>
              </bqbiol:is>
            </rdf:Description>
          </rdf:RDF>
        </annotation>
        <listOfReactants>
          <speciesReference species="NoduleI_GLN__91__H__93__" stoichiometry="1" constant="true"/>
          <speciesReference species="NoduleI_CHORISMATE__91__H__93__" stoichiometry="1" constant="true"/>
        </listOfReactants>
        <listOfProducts>
          <speciesReference species="NoduleI_PROTON__91__H__93__" stoichiometry="1" constant="true"/>
          <speciesReference species="NoduleI_ANTHRANILATE__91__H__93__" stoichiometry="1" constant="true"/>
          <speciesReference species="NoduleI_GLT__91__H__93__" stoichiometry="1" constant="true"/>
          <speciesReference species="NoduleI_PYRUVATE__91__H__93__" stoichiometry="1" constant="true"/>
        </listOfProducts>
        <fbc:geneProductAssociation>
          <fbc:or>
            <fbc:geneProductRef fbc:geneProduct="G_g12854"/>
            <fbc:geneProductRef fbc:geneProduct="G_g12878"/>
            <fbc:geneProductRef fbc:geneProduct="G_g12622"/>
          </fbc:or>
        </fbc:geneProductAssociation>
      </reaction>
      <reaction metaid="NoduleI_ARGSUCCINLYA__45__RXN_H" id="NoduleI_ARGSUCCINLYA__45__RXN_H" name="argininosuccinate lyase" reversible="false" fast="false" fbc:lowerFluxBound="FB2N0" fbc:upperFluxBound="FB12N1000">
        <annotation xmlns:sbml="http://www.sbml.org/sbml/level3/version1/core">
          <rdf:RDF xmlns:rdf="http://www.w3.org/1999/02/22-rdf-syntax-ns#" xmlns:dcterms="http://purl.org/dc/terms/" xmlns:vCard="http://www.w3.org/2001/vcard-rdf/3.0#" xmlns:vCard4="http://www.w3.org/2006/vcard/ns#" xmlns:bqbiol="http://biomodels.net/biology-qualifiers/" xmlns:bqmodel="http://biomodels.net/model-qualifiers/">
            <rdf:Description rdf:about="#NoduleI_ARGSUCCINLYA__45__RXN_H">
              <bqbiol:is>
                <rdf:Bag>
                  <rdf:li rdf:resource="http://identifiers.org/metanetx.reaction/MNXR95948"/>
                </rdf:Bag>
              </bqbiol:is>
            </rdf:Description>
          </rdf:RDF>
        </annotation>
        <listOfReactants>
          <speciesReference species="NoduleI_L__45__ARGININO__45__SUCCINATE__91__H__93__" stoichiometry="1" constant="true"/>
        </listOfReactants>
        <listOfProducts>
          <speciesReference species="NoduleI_ARG__91__H__93__" stoichiometry="1" constant="true"/>
          <speciesReference species="NoduleI_FUM__91__H__93__" stoichiometry="1" constant="true"/>
        </listOfProducts>
        <fbc:geneProductAssociation>
          <fbc:geneProductRef fbc:geneProduct="G_g12945"/>
        </fbc:geneProductAssociation>
      </reaction>
      <reaction metaid="NoduleI_ARGSUCCINSYN__45__RXN_H" id="NoduleI_ARGSUCCINSYN__45__RXN_H" name="argininosuccinate synthase" reversible="false" fast="false" fbc:lowerFluxBound="FB2N0" fbc:upperFluxBound="FB12N1000">
        <annotation xmlns:sbml="http://www.sbml.org/sbml/level3/version1/core">
          <rdf:RDF xmlns:rdf="http://www.w3.org/1999/02/22-rdf-syntax-ns#" xmlns:dcterms="http://purl.org/dc/terms/" xmlns:vCard="http://www.w3.org/2001/vcard-rdf/3.0#" xmlns:vCard4="http://www.w3.org/2006/vcard/ns#" xmlns:bqbiol="http://biomodels.net/biology-qualifiers/" xmlns:bqmodel="http://biomodels.net/model-qualifiers/">
            <rdf:Description rdf:about="#NoduleI_ARGSUCCINSYN__45__RXN_H">
              <bqbiol:is>
                <rdf:Bag>
                  <rdf:li rdf:resource="http://identifiers.org/metanetx.reaction/MNXR95949"/>
                </rdf:Bag>
              </bqbiol:is>
            </rdf:Description>
          </rdf:RDF>
        </annotation>
        <listOfReactants>
          <speciesReference species="NoduleI_ATP__91__H__93__" stoichiometry="1" constant="true"/>
          <speciesReference species="NoduleI_L__45__ASPARTATE__91__H__93__" stoichiometry="1" constant="true"/>
          <speciesReference species="NoduleI_L__45__CITRULLINE__91__H__93__" stoichiometry="1" constant="true"/>
        </listOfReactants>
        <listOfProducts>
          <speciesReference species="NoduleI_PROTON__91__H__93__" stoichiometry="1" constant="true"/>
          <speciesReference species="NoduleI_AMP__91__H__93__" stoichiometry="1" constant="true"/>
          <speciesReference species="NoduleI_PPI__91__H__93__" stoichiometry="1" constant="true"/>
          <speciesReference species="NoduleI_L__45__ARGININO__45__SUCCINATE__91__H__93__" stoichiometry="1" constant="true"/>
        </listOfProducts>
        <fbc:geneProductAssociation>
          <fbc:or>
            <fbc:geneProductRef fbc:geneProduct="G_g13311"/>
            <fbc:geneProductRef fbc:geneProduct="G_g13152"/>
            <fbc:geneProductRef fbc:geneProduct="G_g12873"/>
            <fbc:geneProductRef fbc:geneProduct="G_g12874"/>
          </fbc:or>
        </fbc:geneProductAssociation>
      </reaction>
      <reaction metaid="NoduleI_ARYLFORMAMIDASE__45__RXN_H" id="NoduleI_ARYLFORMAMIDASE__45__RXN_H" name="Arylformamidase" reversible="false" fast="false" fbc:lowerFluxBound="FB2N0" fbc:upperFluxBound="FB12N1000">
        <annotation xmlns:sbml="http://www.sbml.org/sbml/level3/version1/core">
          <rdf:RDF xmlns:rdf="http://www.w3.org/1999/02/22-rdf-syntax-ns#" xmlns:dcterms="http://purl.org/dc/terms/" xmlns:vCard="http://www.w3.org/2001/vcard-rdf/3.0#" xmlns:vCard4="http://www.w3.org/2006/vcard/ns#" xmlns:bqbiol="http://biomodels.net/biology-qualifiers/" xmlns:bqmodel="http://biomodels.net/model-qualifiers/">
            <rdf:Description rdf:about="#NoduleI_ARYLFORMAMIDASE__45__RXN_H">
              <bqbiol:is>
                <rdf:Bag>
                  <rdf:li rdf:resource="http://identifiers.org/metanetx.reaction/MNXR140022"/>
                </rdf:Bag>
              </bqbiol:is>
            </rdf:Description>
          </rdf:RDF>
        </annotation>
        <listOfReactants>
          <speciesReference species="NoduleI_WATER__91__H__93__" stoichiometry="1" constant="true"/>
          <speciesReference species="NoduleI_N__45__FORMYLKYNURENINE__91__H__93__" stoichiometry="1" constant="true"/>
        </listOfReactants>
        <listOfProducts>
          <speciesReference species="NoduleI_PROTON__91__H__93__" stoichiometry="1" constant="true"/>
          <speciesReference species="NoduleI_FORMATE__91__H__93__" stoichiometry="1" constant="true"/>
          <speciesReference species="NoduleI_L__45__KYNURENINE__91__H__93__" stoichiometry="1" constant="true"/>
        </listOfProducts>
      </reaction>
      <reaction metaid="NoduleI_ASPAMINOTRANS__45__RXN_H" id="NoduleI_ASPAMINOTRANS__45__RXN_H" name="aspartate transaminase" reversible="true" fast="false" fbc:lowerFluxBound="FB1N1000" fbc:upperFluxBound="FB12N1000">
        <annotation xmlns:sbml="http://www.sbml.org/sbml/level3/version1/core">
          <rdf:RDF xmlns:rdf="http://www.w3.org/1999/02/22-rdf-syntax-ns#" xmlns:dcterms="http://purl.org/dc/terms/" xmlns:vCard="http://www.w3.org/2001/vcard-rdf/3.0#" xmlns:vCard4="http://www.w3.org/2006/vcard/ns#" xmlns:bqbiol="http://biomodels.net/biology-qualifiers/" xmlns:bqmodel="http://biomodels.net/model-qualifiers/">
            <rdf:Description rdf:about="#NoduleI_ASPAMINOTRANS__45__RXN_H">
              <bqbiol:is>
                <rdf:Bag>
                  <rdf:li rdf:resource="http://identifiers.org/metanetx.reaction/MNXR96079"/>
                </rdf:Bag>
              </bqbiol:is>
            </rdf:Description>
          </rdf:RDF>
        </annotation>
        <listOfReactants>
          <speciesReference species="NoduleI_2__45__KETOGLUTARATE__91__H__93__" stoichiometry="1" constant="true"/>
          <speciesReference species="NoduleI_L__45__ASPARTATE__91__H__93__" stoichiometry="1" constant="true"/>
        </listOfReactants>
        <listOfProducts>
          <speciesReference species="NoduleI_GLT__91__H__93__" stoichiometry="1" constant="true"/>
          <speciesReference species="NoduleI_OXALACETIC_ACID__91__H__93__" stoichiometry="1" constant="true"/>
        </listOfProducts>
        <fbc:geneProductAssociation>
          <fbc:or>
            <fbc:geneProductRef fbc:geneProduct="G_g12957"/>
            <fbc:geneProductRef fbc:geneProduct="G_g12426"/>
            <fbc:geneProductRef fbc:geneProduct="G_g13662"/>
            <fbc:geneProductRef fbc:geneProduct="G_g12864"/>
            <fbc:geneProductRef fbc:geneProduct="G_g13008"/>
            <fbc:geneProductRef fbc:geneProduct="G_g13851"/>
            <fbc:geneProductRef fbc:geneProduct="G_g13099"/>
          </fbc:or>
        </fbc:geneProductAssociation>
      </reaction>
      <reaction metaid="NoduleI_ASPARTATE__45__SEMIALDEHYDE__45__DEHYDROGENASE__45__RXN_H" id="NoduleI_ASPARTATE__45__SEMIALDEHYDE__45__DEHYDROGENASE__45__RXN_H" name="aspartate-semialdehyde dehydrogenase" reversible="false" fast="false" fbc:lowerFluxBound="FB2N0" fbc:upperFluxBound="FB12N1000">
        <annotation xmlns:sbml="http://www.sbml.org/sbml/level3/version1/core">
          <rdf:RDF xmlns:rdf="http://www.w3.org/1999/02/22-rdf-syntax-ns#" xmlns:dcterms="http://purl.org/dc/terms/" xmlns:vCard="http://www.w3.org/2001/vcard-rdf/3.0#" xmlns:vCard4="http://www.w3.org/2006/vcard/ns#" xmlns:bqbiol="http://biomodels.net/biology-qualifiers/" xmlns:bqmodel="http://biomodels.net/model-qualifiers/">
            <rdf:Description rdf:about="#NoduleI_ASPARTATE__45__SEMIALDEHYDE__45__DEHYDROGENASE__45__RXN_H">
              <bqbiol:is>
                <rdf:Bag>
                  <rdf:li rdf:resource="http://identifiers.org/metanetx.reaction/MNXR96039"/>
                </rdf:Bag>
              </bqbiol:is>
            </rdf:Description>
          </rdf:RDF>
        </annotation>
        <listOfReactants>
          <speciesReference species="NoduleI_PROTON__91__H__93__" stoichiometry="1" constant="true"/>
          <speciesReference species="NoduleI_NADPH__91__H__93__" stoichiometry="1" constant="true"/>
          <speciesReference species="NoduleI_L__45__BETA__45__ASPARTYL__45__P__91__H__93__" stoichiometry="1" constant="true"/>
        </listOfReactants>
        <listOfProducts>
          <speciesReference species="NoduleI_Pi__91__H__93__" stoichiometry="1" constant="true"/>
          <speciesReference species="NoduleI_NADP__91__H__93__" stoichiometry="1" constant="true"/>
          <speciesReference species="NoduleI_L__45__ASPARTATE__45__SEMIALDEHYDE__91__H__93__" stoichiometry="1" constant="true"/>
        </listOfProducts>
        <fbc:geneProductAssociation>
          <fbc:geneProductRef fbc:geneProduct="G_g13897"/>
        </fbc:geneProductAssociation>
      </reaction>
      <reaction metaid="NoduleI_ASPARTATEKIN__45__RXN_H" id="NoduleI_ASPARTATEKIN__45__RXN_H" name="aspartate kinase" reversible="false" fast="false" fbc:lowerFluxBound="FB2N0" fbc:upperFluxBound="FB12N1000">
        <annotation xmlns:sbml="http://www.sbml.org/sbml/level3/version1/core">
          <rdf:RDF xmlns:rdf="http://www.w3.org/1999/02/22-rdf-syntax-ns#" xmlns:dcterms="http://purl.org/dc/terms/" xmlns:vCard="http://www.w3.org/2001/vcard-rdf/3.0#" xmlns:vCard4="http://www.w3.org/2006/vcard/ns#" xmlns:bqbiol="http://biomodels.net/biology-qualifiers/" xmlns:bqmodel="http://biomodels.net/model-qualifiers/">
            <rdf:Description rdf:about="#NoduleI_ASPARTATEKIN__45__RXN_H">
              <bqbiol:is>
                <rdf:Bag>
                  <rdf:li rdf:resource="http://identifiers.org/metanetx.reaction/MNXR96085"/>
                </rdf:Bag>
              </bqbiol:is>
            </rdf:Description>
          </rdf:RDF>
        </annotation>
        <listOfReactants>
          <speciesReference species="NoduleI_ATP__91__H__93__" stoichiometry="1" constant="true"/>
          <speciesReference species="NoduleI_L__45__ASPARTATE__91__H__93__" stoichiometry="1" constant="true"/>
        </listOfReactants>
        <listOfProducts>
          <speciesReference species="NoduleI_ADP__91__H__93__" stoichiometry="1" constant="true"/>
          <speciesReference species="NoduleI_L__45__BETA__45__ASPARTYL__45__P__91__H__93__" stoichiometry="1" constant="true"/>
        </listOfProducts>
        <fbc:geneProductAssociation>
          <fbc:or>
            <fbc:geneProductRef fbc:geneProduct="G_g13599"/>
            <fbc:geneProductRef fbc:geneProduct="G_g13829"/>
            <fbc:geneProductRef fbc:geneProduct="G_g13456"/>
          </fbc:or>
        </fbc:geneProductAssociation>
      </reaction>
      <reaction metaid="NoduleI_ASPCARBTRANS__45__RXN_H" id="NoduleI_ASPCARBTRANS__45__RXN_H" name="aspartate carbamoyltransferase" reversible="false" fast="false" fbc:lowerFluxBound="FB2N0" fbc:upperFluxBound="FB12N1000">
        <annotation xmlns:sbml="http://www.sbml.org/sbml/level3/version1/core">
          <rdf:RDF xmlns:rdf="http://www.w3.org/1999/02/22-rdf-syntax-ns#" xmlns:dcterms="http://purl.org/dc/terms/" xmlns:vCard="http://www.w3.org/2001/vcard-rdf/3.0#" xmlns:vCard4="http://www.w3.org/2006/vcard/ns#" xmlns:bqbiol="http://biomodels.net/biology-qualifiers/" xmlns:bqmodel="http://biomodels.net/model-qualifiers/">
            <rdf:Description rdf:about="#NoduleI_ASPCARBTRANS__45__RXN_H">
              <bqbiol:is>
                <rdf:Bag>
                  <rdf:li rdf:resource="http://identifiers.org/metanetx.reaction/MNXR96080"/>
                </rdf:Bag>
              </bqbiol:is>
            </rdf:Description>
          </rdf:RDF>
        </annotation>
        <listOfReactants>
          <speciesReference species="NoduleI_L__45__ASPARTATE__91__H__93__" stoichiometry="1" constant="true"/>
          <speciesReference species="NoduleI_CARBAMOYL__45__P__91__H__93__" stoichiometry="1" constant="true"/>
        </listOfReactants>
        <listOfProducts>
          <speciesReference species="NoduleI_PROTON__91__H__93__" stoichiometry="1" constant="true"/>
          <speciesReference species="NoduleI_Pi__91__H__93__" stoichiometry="1" constant="true"/>
          <speciesReference species="NoduleI_CARBAMYUL__45__L__45__ASPARTATE__91__H__93__" stoichiometry="1" constant="true"/>
        </listOfProducts>
        <fbc:geneProductAssociation>
          <fbc:or>
            <fbc:geneProductRef fbc:geneProduct="G_g13381"/>
            <fbc:geneProductRef fbc:geneProduct="G_g13138"/>
          </fbc:or>
        </fbc:geneProductAssociation>
      </reaction>
      <reaction metaid="NoduleI_ATP__45__PYROPHOSPHATASE__45__RXN_H" id="NoduleI_ATP__45__PYROPHOSPHATASE__45__RXN_H" name="ATP diphosphatase" reversible="false" fast="false" fbc:lowerFluxBound="FB2N0" fbc:upperFluxBound="FB12N1000">
        <annotation xmlns:sbml="http://www.sbml.org/sbml/level3/version1/core">
          <rdf:RDF xmlns:rdf="http://www.w3.org/1999/02/22-rdf-syntax-ns#" xmlns:dcterms="http://purl.org/dc/terms/" xmlns:vCard="http://www.w3.org/2001/vcard-rdf/3.0#" xmlns:vCard4="http://www.w3.org/2006/vcard/ns#" xmlns:bqbiol="http://biomodels.net/biology-qualifiers/" xmlns:bqmodel="http://biomodels.net/model-qualifiers/">
            <rdf:Description rdf:about="#NoduleI_ATP__45__PYROPHOSPHATASE__45__RXN_H">
              <bqbiol:is>
                <rdf:Bag>
                  <rdf:li rdf:resource="http://identifiers.org/metanetx.reaction/MNXR102054"/>
                </rdf:Bag>
              </bqbiol:is>
            </rdf:Description>
          </rdf:RDF>
        </annotation>
        <listOfReactants>
          <speciesReference species="NoduleI_ATP__91__H__93__" stoichiometry="1" constant="true"/>
          <speciesReference species="NoduleI_WATER__91__H__93__" stoichiometry="1" constant="true"/>
        </listOfReactants>
        <listOfProducts>
          <speciesReference species="NoduleI_PROTON__91__H__93__" stoichiometry="1" constant="true"/>
          <speciesReference species="NoduleI_AMP__91__H__93__" stoichiometry="1" constant="true"/>
          <speciesReference species="NoduleI_PPI__91__H__93__" stoichiometry="1" constant="true"/>
        </listOfProducts>
        <fbc:geneProductAssociation>
          <fbc:or>
            <fbc:geneProductRef fbc:geneProduct="G_g13414"/>
            <fbc:geneProductRef fbc:geneProduct="G_g13758"/>
            <fbc:geneProductRef fbc:geneProduct="G_g12742"/>
            <fbc:geneProductRef fbc:geneProduct="G_g13845"/>
            <fbc:geneProductRef fbc:geneProduct="G_g13846"/>
            <fbc:geneProductRef fbc:geneProduct="G_g13203"/>
            <fbc:geneProductRef fbc:geneProduct="G_g13143"/>
            <fbc:geneProductRef fbc:geneProduct="G_g12802"/>
            <fbc:geneProductRef fbc:geneProduct="G_g13052"/>
            <fbc:geneProductRef fbc:geneProduct="G_g13810"/>
          </fbc:or>
        </fbc:geneProductAssociation>
      </reaction>
      <reaction metaid="NoduleI_ATPPHOSPHORIBOSYLTRANS__45__RXN_H" id="NoduleI_ATPPHOSPHORIBOSYLTRANS__45__RXN_H" name="ATP phosphoribosyltransferase" reversible="false" fast="false" fbc:lowerFluxBound="FB2N0" fbc:upperFluxBound="FB12N1000">
        <annotation xmlns:sbml="http://www.sbml.org/sbml/level3/version1/core">
          <rdf:RDF xmlns:rdf="http://www.w3.org/1999/02/22-rdf-syntax-ns#" xmlns:dcterms="http://purl.org/dc/terms/" xmlns:vCard="http://www.w3.org/2001/vcard-rdf/3.0#" xmlns:vCard4="http://www.w3.org/2006/vcard/ns#" xmlns:bqbiol="http://biomodels.net/biology-qualifiers/" xmlns:bqmodel="http://biomodels.net/model-qualifiers/">
            <rdf:Description rdf:about="#NoduleI_ATPPHOSPHORIBOSYLTRANS__45__RXN_H">
              <bqbiol:is>
                <rdf:Bag>
                  <rdf:li rdf:resource="http://identifiers.org/metanetx.reaction/MNXR96132"/>
                </rdf:Bag>
              </bqbiol:is>
            </rdf:Description>
          </rdf:RDF>
        </annotation>
        <listOfReactants>
          <speciesReference species="NoduleI_ATP__91__H__93__" stoichiometry="1" constant="true"/>
          <speciesReference species="NoduleI_PRPP__91__H__93__" stoichiometry="1" constant="true"/>
        </listOfReactants>
        <listOfProducts>
          <speciesReference species="NoduleI_PPI__91__H__93__" stoichiometry="1" constant="true"/>
          <speciesReference species="NoduleI_PHOSPHORIBOSYL__45__ATP__91__H__93__" stoichiometry="1" constant="true"/>
        </listOfProducts>
        <fbc:geneProductAssociation>
          <fbc:or>
            <fbc:geneProductRef fbc:geneProduct="G_g13228"/>
            <fbc:geneProductRef fbc:geneProduct="G_g13377"/>
            <fbc:geneProductRef fbc:geneProduct="G_g12639"/>
            <fbc:geneProductRef fbc:geneProduct="G_g13205"/>
          </fbc:or>
        </fbc:geneProductAssociation>
      </reaction>
      <reaction metaid="NoduleI_BRANCHED__45__CHAINAMINOTRANSFERILEU__45__RXN_H" id="NoduleI_BRANCHED__45__CHAINAMINOTRANSFERILEU__45__RXN_H" name="Isoleucine transaminase" reversible="true" fast="false" fbc:lowerFluxBound="FB1N1000" fbc:upperFluxBound="FB12N1000">
        <annotation xmlns:sbml="http://www.sbml.org/sbml/level3/version1/core">
          <rdf:RDF xmlns:rdf="http://www.w3.org/1999/02/22-rdf-syntax-ns#" xmlns:dcterms="http://purl.org/dc/terms/" xmlns:vCard="http://www.w3.org/2001/vcard-rdf/3.0#" xmlns:vCard4="http://www.w3.org/2006/vcard/ns#" xmlns:bqbiol="http://biomodels.net/biology-qualifiers/" xmlns:bqmodel="http://biomodels.net/model-qualifiers/">
            <rdf:Description rdf:about="#NoduleI_BRANCHED__45__CHAINAMINOTRANSFERILEU__45__RXN_H">
              <bqbiol:is>
                <rdf:Bag>
                  <rdf:li rdf:resource="http://identifiers.org/metanetx.reaction/MNXR96228"/>
                </rdf:Bag>
              </bqbiol:is>
            </rdf:Description>
          </rdf:RDF>
        </annotation>
        <listOfReactants>
          <speciesReference species="NoduleI_2__45__KETOGLUTARATE__91__H__93__" stoichiometry="1" constant="true"/>
          <speciesReference species="NoduleI_ILE__91__H__93__" stoichiometry="1" constant="true"/>
        </listOfReactants>
        <listOfProducts>
          <speciesReference species="NoduleI_GLT__91__H__93__" stoichiometry="1" constant="true"/>
          <speciesReference species="NoduleI_2__45__KETO__45__3__45__METHYL__45__VALERATE__91__H__93__" stoichiometry="1" constant="true"/>
        </listOfProducts>
        <fbc:geneProductAssociation>
          <fbc:or>
            <fbc:geneProductRef fbc:geneProduct="G_g12951"/>
            <fbc:geneProductRef fbc:geneProduct="G_g13268"/>
            <fbc:geneProductRef fbc:geneProduct="G_g13123"/>
          </fbc:or>
        </fbc:geneProductAssociation>
      </reaction>
      <reaction metaid="NoduleI_BRANCHED__45__CHAINAMINOTRANSFERLEU__45__RXN_H" id="NoduleI_BRANCHED__45__CHAINAMINOTRANSFERLEU__45__RXN_H" name="branched-chain-amino-acid transaminase" reversible="true" fast="false" fbc:lowerFluxBound="FB1N1000" fbc:upperFluxBound="FB12N1000">
        <annotation xmlns:sbml="http://www.sbml.org/sbml/level3/version1/core">
          <rdf:RDF xmlns:rdf="http://www.w3.org/1999/02/22-rdf-syntax-ns#" xmlns:dcterms="http://purl.org/dc/terms/" xmlns:vCard="http://www.w3.org/2001/vcard-rdf/3.0#" xmlns:vCard4="http://www.w3.org/2006/vcard/ns#" xmlns:bqbiol="http://biomodels.net/biology-qualifiers/" xmlns:bqmodel="http://biomodels.net/model-qualifiers/">
            <rdf:Description rdf:about="#NoduleI_BRANCHED__45__CHAINAMINOTRANSFERLEU__45__RXN_H">
              <bqbiol:is>
                <rdf:Bag>
                  <rdf:li rdf:resource="http://identifiers.org/metanetx.reaction/MNXR96229"/>
                </rdf:Bag>
              </bqbiol:is>
            </rdf:Description>
          </rdf:RDF>
        </annotation>
        <listOfReactants>
          <speciesReference species="NoduleI_2__45__KETOGLUTARATE__91__H__93__" stoichiometry="1" constant="true"/>
          <speciesReference species="NoduleI_LEU__91__H__93__" stoichiometry="1" constant="true"/>
        </listOfReactants>
        <listOfProducts>
          <speciesReference species="NoduleI_GLT__91__H__93__" stoichiometry="1" constant="true"/>
          <speciesReference species="NoduleI_2K__45__4CH3__45__PENTANOATE__91__H__93__" stoichiometry="1" constant="true"/>
        </listOfProducts>
        <fbc:geneProductAssociation>
          <fbc:or>
            <fbc:geneProductRef fbc:geneProduct="G_g12951"/>
            <fbc:geneProductRef fbc:geneProduct="G_g13268"/>
            <fbc:geneProductRef fbc:geneProduct="G_g13123"/>
          </fbc:or>
        </fbc:geneProductAssociation>
      </reaction>
      <reaction metaid="NoduleI_BRANCHED__45__CHAINAMINOTRANSFERVAL__45__RXN_H" id="NoduleI_BRANCHED__45__CHAINAMINOTRANSFERVAL__45__RXN_H" name="Valine transaminase" reversible="true" fast="false" fbc:lowerFluxBound="FB1N1000" fbc:upperFluxBound="FB12N1000">
        <annotation xmlns:sbml="http://www.sbml.org/sbml/level3/version1/core">
          <rdf:RDF xmlns:rdf="http://www.w3.org/1999/02/22-rdf-syntax-ns#" xmlns:dcterms="http://purl.org/dc/terms/" xmlns:vCard="http://www.w3.org/2001/vcard-rdf/3.0#" xmlns:vCard4="http://www.w3.org/2006/vcard/ns#" xmlns:bqbiol="http://biomodels.net/biology-qualifiers/" xmlns:bqmodel="http://biomodels.net/model-qualifiers/">
            <rdf:Description rdf:about="#NoduleI_BRANCHED__45__CHAINAMINOTRANSFERVAL__45__RXN_H">
              <bqbiol:is>
                <rdf:Bag>
                  <rdf:li rdf:resource="http://identifiers.org/metanetx.reaction/MNXR96230"/>
                </rdf:Bag>
              </bqbiol:is>
            </rdf:Description>
          </rdf:RDF>
        </annotation>
        <listOfReactants>
          <speciesReference species="NoduleI_2__45__KETOGLUTARATE__91__H__93__" stoichiometry="1" constant="true"/>
          <speciesReference species="NoduleI_VAL__91__H__93__" stoichiometry="1" constant="true"/>
        </listOfReactants>
        <listOfProducts>
          <speciesReference species="NoduleI_GLT__91__H__93__" stoichiometry="1" constant="true"/>
          <speciesReference species="NoduleI_2__45__KETO__45__ISOVALERATE__91__H__93__" stoichiometry="1" constant="true"/>
        </listOfProducts>
        <fbc:geneProductAssociation>
          <fbc:or>
            <fbc:geneProductRef fbc:geneProduct="G_g13268"/>
            <fbc:geneProductRef fbc:geneProduct="G_g12413"/>
            <fbc:geneProductRef fbc:geneProduct="G_g12552"/>
            <fbc:geneProductRef fbc:geneProduct="G_g13123"/>
            <fbc:geneProductRef fbc:geneProduct="G_g12549"/>
          </fbc:or>
        </fbc:geneProductAssociation>
      </reaction>
      <reaction metaid="NoduleI_CARBON__45__MONOXIDE__45__DEHYDROGENASE__45__RXN_H" id="NoduleI_CARBON__45__MONOXIDE__45__DEHYDROGENASE__45__RXN_H" name="carbon-monoxide dehydrogenase (acceptor)" reversible="true" fast="false" fbc:lowerFluxBound="FB1N1000" fbc:upperFluxBound="FB12N1000">
        <listOfReactants>
          <speciesReference species="NoduleI_WATER__91__H__93__" stoichiometry="1" constant="true"/>
          <speciesReference species="NoduleI_Oxidized__45__flavodoxins__91__H__93__" stoichiometry="1" constant="true"/>
          <speciesReference species="NoduleI_CARBON__45__MONOXIDE__91__H__93__" stoichiometry="1" constant="true"/>
        </listOfReactants>
        <listOfProducts>
          <speciesReference species="NoduleI_CARBON__45__DIOXIDE__91__H__93__" stoichiometry="1" constant="true"/>
          <speciesReference species="NoduleI_Reduced__45__flavodoxins__91__H__93__" stoichiometry="1" constant="true"/>
        </listOfProducts>
      </reaction>
      <reaction metaid="NoduleI_CARBOXYCYCLOHEXADIENYL__45__DEHYDRATASE__45__RXN_H" id="NoduleI_CARBOXYCYCLOHEXADIENYL__45__DEHYDRATASE__45__RXN_H" name="arogenate dehydratase" reversible="false" fast="false" fbc:lowerFluxBound="FB2N0" fbc:upperFluxBound="FB12N1000">
        <annotation xmlns:sbml="http://www.sbml.org/sbml/level3/version1/core">
          <rdf:RDF xmlns:rdf="http://www.w3.org/1999/02/22-rdf-syntax-ns#" xmlns:dcterms="http://purl.org/dc/terms/" xmlns:vCard="http://www.w3.org/2001/vcard-rdf/3.0#" xmlns:vCard4="http://www.w3.org/2006/vcard/ns#" xmlns:bqbiol="http://biomodels.net/biology-qualifiers/" xmlns:bqmodel="http://biomodels.net/model-qualifiers/">
            <rdf:Description rdf:about="#NoduleI_CARBOXYCYCLOHEXADIENYL__45__DEHYDRATASE__45__RXN_H">
              <bqbiol:is>
                <rdf:Bag>
                  <rdf:li rdf:resource="http://identifiers.org/metanetx.reaction/MNXR95958"/>
                </rdf:Bag>
              </bqbiol:is>
            </rdf:Description>
          </rdf:RDF>
        </annotation>
        <listOfReactants>
          <speciesReference species="NoduleI_PROTON__91__H__93__" stoichiometry="1" constant="true"/>
          <speciesReference species="NoduleI_CPD__45__659__91__H__93__" stoichiometry="1" constant="true"/>
        </listOfReactants>
        <listOfProducts>
          <speciesReference species="NoduleI_WATER__91__H__93__" stoichiometry="1" constant="true"/>
          <speciesReference species="NoduleI_CARBON__45__DIOXIDE__91__H__93__" stoichiometry="1" constant="true"/>
          <speciesReference species="NoduleI_PHE__91__H__93__" stoichiometry="1" constant="true"/>
        </listOfProducts>
        <fbc:geneProductAssociation>
          <fbc:or>
            <fbc:geneProductRef fbc:geneProduct="G_g12735"/>
            <fbc:geneProductRef fbc:geneProduct="G_g13210"/>
            <fbc:geneProductRef fbc:geneProduct="G_g13050"/>
            <fbc:geneProductRef fbc:geneProduct="G_g13056"/>
          </fbc:or>
        </fbc:geneProductAssociation>
      </reaction>
      <reaction metaid="NoduleI_CARBPSYN__45__RXN_H" id="NoduleI_CARBPSYN__45__RXN_H" name="carbamoyl-phosphate synthase (glutamine-hydrolysing)" reversible="false" fast="false" fbc:lowerFluxBound="FB2N0" fbc:upperFluxBound="FB12N1000">
        <annotation xmlns:sbml="http://www.sbml.org/sbml/level3/version1/core">
          <rdf:RDF xmlns:rdf="http://www.w3.org/1999/02/22-rdf-syntax-ns#" xmlns:dcterms="http://purl.org/dc/terms/" xmlns:vCard="http://www.w3.org/2001/vcard-rdf/3.0#" xmlns:vCard4="http://www.w3.org/2006/vcard/ns#" xmlns:bqbiol="http://biomodels.net/biology-qualifiers/" xmlns:bqmodel="http://biomodels.net/model-qualifiers/">
            <rdf:Description rdf:about="#NoduleI_CARBPSYN__45__RXN_H">
              <bqbiol:is>
                <rdf:Bag>
                  <rdf:li rdf:resource="http://identifiers.org/metanetx.reaction/MNXR96485"/>
                </rdf:Bag>
              </bqbiol:is>
            </rdf:Description>
          </rdf:RDF>
        </annotation>
        <listOfReactants>
          <speciesReference species="NoduleI_ATP__91__H__93__" stoichiometry="2" constant="true"/>
          <speciesReference species="NoduleI_WATER__91__H__93__" stoichiometry="1" constant="true"/>
          <speciesReference species="NoduleI_HCO3__91__H__93__" stoichiometry="1" constant="true"/>
          <speciesReference species="NoduleI_GLN__91__H__93__" stoichiometry="1" constant="true"/>
        </listOfReactants>
        <listOfProducts>
          <speciesReference species="NoduleI_PROTON__91__H__93__" stoichiometry="2" constant="true"/>
          <speciesReference species="NoduleI_Pi__91__H__93__" stoichiometry="1" constant="true"/>
          <speciesReference species="NoduleI_ADP__91__H__93__" stoichiometry="2" constant="true"/>
          <speciesReference species="NoduleI_GLT__91__H__93__" stoichiometry="1" constant="true"/>
          <speciesReference species="NoduleI_CARBAMOYL__45__P__91__H__93__" stoichiometry="1" constant="true"/>
        </listOfProducts>
        <fbc:geneProductAssociation>
          <fbc:or>
            <fbc:geneProductRef fbc:geneProduct="G_g12931"/>
            <fbc:geneProductRef fbc:geneProduct="G_g13154"/>
            <fbc:geneProductRef fbc:geneProduct="G_g12746"/>
          </fbc:or>
        </fbc:geneProductAssociation>
      </reaction>
      <reaction metaid="NoduleI_CATAL__45__RXN_H" id="NoduleI_CATAL__45__RXN_H" name="catalase" reversible="false" fast="false" fbc:lowerFluxBound="FB2N0" fbc:upperFluxBound="FB12N1000">
        <annotation xmlns:sbml="http://www.sbml.org/sbml/level3/version1/core">
          <rdf:RDF xmlns:rdf="http://www.w3.org/1999/02/22-rdf-syntax-ns#" xmlns:dcterms="http://purl.org/dc/terms/" xmlns:vCard="http://www.w3.org/2001/vcard-rdf/3.0#" xmlns:vCard4="http://www.w3.org/2006/vcard/ns#" xmlns:bqbiol="http://biomodels.net/biology-qualifiers/" xmlns:bqmodel="http://biomodels.net/model-qualifiers/">
            <rdf:Description rdf:about="#NoduleI_CATAL__45__RXN_H">
              <bqbiol:is>
                <rdf:Bag>
                  <rdf:li rdf:resource="http://identifiers.org/metanetx.reaction/MNXR96455"/>
                </rdf:Bag>
              </bqbiol:is>
            </rdf:Description>
          </rdf:RDF>
        </annotation>
        <listOfReactants>
          <speciesReference species="NoduleI_HYDROGEN__45__PEROXIDE__91__H__93__" stoichiometry="2" constant="true"/>
        </listOfReactants>
        <listOfProducts>
          <speciesReference species="NoduleI_WATER__91__H__93__" stoichiometry="2" constant="true"/>
          <speciesReference species="NoduleI_OXYGEN__45__MOLECULE__91__H__93__" stoichiometry="1" constant="true"/>
        </listOfProducts>
        <fbc:geneProductAssociation>
          <fbc:or>
            <fbc:geneProductRef fbc:geneProduct="G_g12975"/>
            <fbc:geneProductRef fbc:geneProduct="G_g12541"/>
          </fbc:or>
        </fbc:geneProductAssociation>
      </reaction>
      <reaction metaid="NoduleI_CDPDIGLYSYN__45__RXN_H" id="NoduleI_CDPDIGLYSYN__45__RXN_H" name="phosphatidate cytidylyltransferase" reversible="false" fast="false" fbc:lowerFluxBound="FB2N0" fbc:upperFluxBound="FB12N1000">
        <annotation xmlns:sbml="http://www.sbml.org/sbml/level3/version1/core">
          <rdf:RDF xmlns:rdf="http://www.w3.org/1999/02/22-rdf-syntax-ns#" xmlns:dcterms="http://purl.org/dc/terms/" xmlns:vCard="http://www.w3.org/2001/vcard-rdf/3.0#" xmlns:vCard4="http://www.w3.org/2006/vcard/ns#" xmlns:bqbiol="http://biomodels.net/biology-qualifiers/" xmlns:bqmodel="http://biomodels.net/model-qualifiers/">
            <rdf:Description rdf:about="#NoduleI_CDPDIGLYSYN__45__RXN_H">
              <bqbiol:is>
                <rdf:Bag>
                  <rdf:li rdf:resource="http://identifiers.org/metanetx.reaction/MNXR115751"/>
                </rdf:Bag>
              </bqbiol:is>
            </rdf:Description>
          </rdf:RDF>
        </annotation>
        <listOfReactants>
          <speciesReference species="NoduleI_PROTON__91__H__93__" stoichiometry="1" constant="true"/>
          <speciesReference species="NoduleI_CTP__91__H__93__" stoichiometry="1" constant="true"/>
          <speciesReference species="NoduleI_CPD0__45__1422__91__H__93__" stoichiometry="1" constant="true"/>
        </listOfReactants>
        <listOfProducts>
          <speciesReference species="NoduleI_CPD__45__12815__91__H__93__" stoichiometry="1" constant="true"/>
          <speciesReference species="NoduleI_PPI__91__H__93__" stoichiometry="1" constant="true"/>
        </listOfProducts>
        <fbc:geneProductAssociation>
          <fbc:or>
            <fbc:geneProductRef fbc:geneProduct="G_g12679"/>
            <fbc:geneProductRef fbc:geneProduct="G_g13382"/>
            <fbc:geneProductRef fbc:geneProduct="G_g12838"/>
          </fbc:or>
        </fbc:geneProductAssociation>
      </reaction>
      <reaction metaid="NoduleI_CDPKIN__45__RXN_H" id="NoduleI_CDPKIN__45__RXN_H" name="CDPKIN-RXN" reversible="true" fast="false" fbc:lowerFluxBound="FB1N1000" fbc:upperFluxBound="FB12N1000">
        <annotation xmlns:sbml="http://www.sbml.org/sbml/level3/version1/core">
          <rdf:RDF xmlns:rdf="http://www.w3.org/1999/02/22-rdf-syntax-ns#" xmlns:dcterms="http://purl.org/dc/terms/" xmlns:vCard="http://www.w3.org/2001/vcard-rdf/3.0#" xmlns:vCard4="http://www.w3.org/2006/vcard/ns#" xmlns:bqbiol="http://biomodels.net/biology-qualifiers/" xmlns:bqmodel="http://biomodels.net/model-qualifiers/">
            <rdf:Description rdf:about="#NoduleI_CDPKIN__45__RXN_H">
              <bqbiol:is>
                <rdf:Bag>
                  <rdf:li rdf:resource="http://identifiers.org/metanetx.reaction/MNXR101936"/>
                </rdf:Bag>
              </bqbiol:is>
            </rdf:Description>
          </rdf:RDF>
        </annotation>
        <listOfReactants>
          <speciesReference species="NoduleI_ATP__91__H__93__" stoichiometry="1" constant="true"/>
          <speciesReference species="NoduleI_CDP__91__H__93__" stoichiometry="1" constant="true"/>
        </listOfReactants>
        <listOfProducts>
          <speciesReference species="NoduleI_ADP__91__H__93__" stoichiometry="1" constant="true"/>
          <speciesReference species="NoduleI_CTP__91__H__93__" stoichiometry="1" constant="true"/>
        </listOfProducts>
        <fbc:geneProductAssociation>
          <fbc:or>
            <fbc:geneProductRef fbc:geneProduct="G_g13742"/>
            <fbc:geneProductRef fbc:geneProduct="G_g13156"/>
            <fbc:geneProductRef fbc:geneProduct="G_g13713"/>
            <fbc:geneProductRef fbc:geneProduct="G_g13876"/>
          </fbc:or>
        </fbc:geneProductAssociation>
      </reaction>
      <reaction metaid="NoduleI_CHD__45__RXN_H" id="NoduleI_CHD__45__RXN_H" name="choline dehydrogenase" reversible="false" fast="false" fbc:lowerFluxBound="FB2N0" fbc:upperFluxBound="FB12N1000">
        <annotation xmlns:sbml="http://www.sbml.org/sbml/level3/version1/core">
          <rdf:RDF xmlns:rdf="http://www.w3.org/1999/02/22-rdf-syntax-ns#" xmlns:dcterms="http://purl.org/dc/terms/" xmlns:vCard="http://www.w3.org/2001/vcard-rdf/3.0#" xmlns:vCard4="http://www.w3.org/2006/vcard/ns#" xmlns:bqbiol="http://biomodels.net/biology-qualifiers/" xmlns:bqmodel="http://biomodels.net/model-qualifiers/">
            <rdf:Description rdf:about="#NoduleI_CHD__45__RXN_H">
              <bqbiol:is>
                <rdf:Bag>
                  <rdf:li rdf:resource="http://identifiers.org/metanetx.reaction/MNXR115763"/>
                </rdf:Bag>
              </bqbiol:is>
            </rdf:Description>
          </rdf:RDF>
        </annotation>
        <listOfReactants>
          <speciesReference species="NoduleI_CHOLINE__91__H__93__" stoichiometry="1" constant="true"/>
          <speciesReference species="NoduleI_Oxidized__45__flavodoxins__91__H__93__" stoichiometry="1" constant="true"/>
        </listOfReactants>
        <listOfProducts>
          <speciesReference species="NoduleI_Reduced__45__flavodoxins__91__H__93__" stoichiometry="1" constant="true"/>
          <speciesReference species="NoduleI_BETAINE_ALDEHYDE__91__H__93__" stoichiometry="1" constant="true"/>
        </listOfProducts>
        <fbc:geneProductAssociation>
          <fbc:or>
            <fbc:geneProductRef fbc:geneProduct="G_g12593"/>
            <fbc:geneProductRef fbc:geneProduct="G_g13192"/>
            <fbc:geneProductRef fbc:geneProduct="G_g13739"/>
            <fbc:geneProductRef fbc:geneProduct="G_g12592"/>
          </fbc:or>
        </fbc:geneProductAssociation>
      </reaction>
      <reaction metaid="NoduleI_CHORISMATE__45__SYNTHASE__45__RXN_H" id="NoduleI_CHORISMATE__45__SYNTHASE__45__RXN_H" name="chorismate synthase" reversible="false" fast="false" fbc:lowerFluxBound="FB2N0" fbc:upperFluxBound="FB12N1000">
        <annotation xmlns:sbml="http://www.sbml.org/sbml/level3/version1/core">
          <rdf:RDF xmlns:rdf="http://www.w3.org/1999/02/22-rdf-syntax-ns#" xmlns:dcterms="http://purl.org/dc/terms/" xmlns:vCard="http://www.w3.org/2001/vcard-rdf/3.0#" xmlns:vCard4="http://www.w3.org/2006/vcard/ns#" xmlns:bqbiol="http://biomodels.net/biology-qualifiers/" xmlns:bqmodel="http://biomodels.net/model-qualifiers/">
            <rdf:Description rdf:about="#NoduleI_CHORISMATE__45__SYNTHASE__45__RXN_H">
              <bqbiol:is>
                <rdf:Bag>
                  <rdf:li rdf:resource="http://identifiers.org/metanetx.reaction/MNXR96709"/>
                </rdf:Bag>
              </bqbiol:is>
            </rdf:Description>
          </rdf:RDF>
        </annotation>
        <listOfReactants>
          <speciesReference species="NoduleI_3__45__ENOLPYRUVYL__45__SHIKIMATE__45__5P__91__H__93__" stoichiometry="1" constant="true"/>
        </listOfReactants>
        <listOfProducts>
          <speciesReference species="NoduleI_Pi__91__H__93__" stoichiometry="1" constant="true"/>
          <speciesReference species="NoduleI_CHORISMATE__91__H__93__" stoichiometry="1" constant="true"/>
        </listOfProducts>
        <fbc:geneProductAssociation>
          <fbc:geneProductRef fbc:geneProduct="G_g12574"/>
        </fbc:geneProductAssociation>
      </reaction>
      <reaction metaid="NoduleI_CHORISMATEMUT__45__RXN_H" id="NoduleI_CHORISMATEMUT__45__RXN_H" name="chorismate mutase" reversible="true" fast="false" fbc:lowerFluxBound="FB1N1000" fbc:upperFluxBound="FB12N1000">
        <annotation xmlns:sbml="http://www.sbml.org/sbml/level3/version1/core">
          <rdf:RDF xmlns:rdf="http://www.w3.org/1999/02/22-rdf-syntax-ns#" xmlns:dcterms="http://purl.org/dc/terms/" xmlns:vCard="http://www.w3.org/2001/vcard-rdf/3.0#" xmlns:vCard4="http://www.w3.org/2006/vcard/ns#" xmlns:bqbiol="http://biomodels.net/biology-qualifiers/" xmlns:bqmodel="http://biomodels.net/model-qualifiers/">
            <rdf:Description rdf:about="#NoduleI_CHORISMATEMUT__45__RXN_H">
              <bqbiol:is>
                <rdf:Bag>
                  <rdf:li rdf:resource="http://identifiers.org/metanetx.reaction/MNXR96708"/>
                </rdf:Bag>
              </bqbiol:is>
            </rdf:Description>
          </rdf:RDF>
        </annotation>
        <listOfReactants>
          <speciesReference species="NoduleI_CHORISMATE__91__H__93__" stoichiometry="1" constant="true"/>
        </listOfReactants>
        <listOfProducts>
          <speciesReference species="NoduleI_PREPHENATE__91__H__93__" stoichiometry="1" constant="true"/>
        </listOfProducts>
        <fbc:geneProductAssociation>
          <fbc:or>
            <fbc:geneProductRef fbc:geneProduct="G_g12953"/>
            <fbc:geneProductRef fbc:geneProduct="G_g12430"/>
            <fbc:geneProductRef fbc:geneProduct="G_g13428"/>
            <fbc:geneProductRef fbc:geneProduct="G_g13779"/>
            <fbc:geneProductRef fbc:geneProduct="G_g13313"/>
          </fbc:or>
        </fbc:geneProductAssociation>
      </reaction>
      <reaction metaid="NoduleI_CITSYN__45__RXN_H" id="NoduleI_CITSYN__45__RXN_H" name="citrate (&lt;em&gt;Si&lt;/em&gt;)-synthase" reversible="false" fast="false" fbc:lowerFluxBound="FB2N0" fbc:upperFluxBound="FB12N1000">
        <annotation xmlns:sbml="http://www.sbml.org/sbml/level3/version1/core">
          <rdf:RDF xmlns:rdf="http://www.w3.org/1999/02/22-rdf-syntax-ns#" xmlns:dcterms="http://purl.org/dc/terms/" xmlns:vCard="http://www.w3.org/2001/vcard-rdf/3.0#" xmlns:vCard4="http://www.w3.org/2006/vcard/ns#" xmlns:bqbiol="http://biomodels.net/biology-qualifiers/" xmlns:bqmodel="http://biomodels.net/model-qualifiers/">
            <rdf:Description rdf:about="#NoduleI_CITSYN__45__RXN_H">
              <bqbiol:is>
                <rdf:Bag>
                  <rdf:li rdf:resource="http://identifiers.org/metanetx.reaction/MNXR96920"/>
                </rdf:Bag>
              </bqbiol:is>
            </rdf:Description>
          </rdf:RDF>
        </annotation>
        <listOfReactants>
          <speciesReference species="NoduleI_WATER__91__H__93__" stoichiometry="1" constant="true"/>
          <speciesReference species="NoduleI_OXALACETIC_ACID__91__H__93__" stoichiometry="1" constant="true"/>
          <speciesReference species="NoduleI_ACETYL__45__COA__91__H__93__" stoichiometry="1" constant="true"/>
        </listOfReactants>
        <listOfProducts>
          <speciesReference species="NoduleI_PROTON__91__H__93__" stoichiometry="1" constant="true"/>
          <speciesReference species="NoduleI_CO__45__A__91__H__93__" stoichiometry="1" constant="true"/>
          <speciesReference species="NoduleI_CIT__91__H__93__" stoichiometry="1" constant="true"/>
        </listOfProducts>
        <fbc:geneProductAssociation>
          <fbc:geneProductRef fbc:geneProduct="G_g12711"/>
        </fbc:geneProductAssociation>
      </reaction>
      <reaction metaid="NoduleI_CYCLOHEXADIENYL__45__DEHYDROGENASE__45__RXN_H" id="NoduleI_CYCLOHEXADIENYL__45__DEHYDROGENASE__45__RXN_H" name="arogenate dehydrogenase" reversible="false" fast="false" fbc:lowerFluxBound="FB2N0" fbc:upperFluxBound="FB12N1000">
        <annotation xmlns:sbml="http://www.sbml.org/sbml/level3/version1/core">
          <rdf:RDF xmlns:rdf="http://www.w3.org/1999/02/22-rdf-syntax-ns#" xmlns:dcterms="http://purl.org/dc/terms/" xmlns:vCard="http://www.w3.org/2001/vcard-rdf/3.0#" xmlns:vCard4="http://www.w3.org/2006/vcard/ns#" xmlns:bqbiol="http://biomodels.net/biology-qualifiers/" xmlns:bqmodel="http://biomodels.net/model-qualifiers/">
            <rdf:Description rdf:about="#NoduleI_CYCLOHEXADIENYL__45__DEHYDROGENASE__45__RXN_H">
              <bqbiol:is>
                <rdf:Bag>
                  <rdf:li rdf:resource="http://identifiers.org/metanetx.reaction/MNXR106658"/>
                </rdf:Bag>
              </bqbiol:is>
            </rdf:Description>
          </rdf:RDF>
        </annotation>
        <listOfReactants>
          <speciesReference species="NoduleI_NAD__91__H__93__" stoichiometry="1" constant="true"/>
          <speciesReference species="NoduleI_CPD__45__659__91__H__93__" stoichiometry="1" constant="true"/>
        </listOfReactants>
        <listOfProducts>
          <speciesReference species="NoduleI_CARBON__45__DIOXIDE__91__H__93__" stoichiometry="1" constant="true"/>
          <speciesReference species="NoduleI_NADH__91__H__93__" stoichiometry="1" constant="true"/>
          <speciesReference species="NoduleI_TYR__91__H__93__" stoichiometry="1" constant="true"/>
        </listOfProducts>
        <fbc:geneProductAssociation>
          <fbc:or>
            <fbc:geneProductRef fbc:geneProduct="G_g12861"/>
            <fbc:geneProductRef fbc:geneProduct="G_g13365"/>
            <fbc:geneProductRef fbc:geneProduct="G_g13364"/>
            <fbc:geneProductRef fbc:geneProduct="G_g13176"/>
          </fbc:or>
        </fbc:geneProductAssociation>
      </reaction>
      <reaction metaid="NoduleI_CYSPH__45__RXN_H" id="NoduleI_CYSPH__45__RXN_H" name="CYSPH-RXN" reversible="false" fast="false" fbc:lowerFluxBound="FB2N0" fbc:upperFluxBound="FB12N1000">
        <annotation xmlns:sbml="http://www.sbml.org/sbml/level3/version1/core">
          <rdf:RDF xmlns:rdf="http://www.w3.org/1999/02/22-rdf-syntax-ns#" xmlns:dcterms="http://purl.org/dc/terms/" xmlns:vCard="http://www.w3.org/2001/vcard-rdf/3.0#" xmlns:vCard4="http://www.w3.org/2006/vcard/ns#" xmlns:bqbiol="http://biomodels.net/biology-qualifiers/" xmlns:bqmodel="http://biomodels.net/model-qualifiers/">
            <rdf:Description rdf:about="#NoduleI_CYSPH__45__RXN_H">
              <bqbiol:is>
                <rdf:Bag>
                  <rdf:li rdf:resource="http://identifiers.org/metanetx.reaction/MNXR97021"/>
                </rdf:Bag>
              </bqbiol:is>
            </rdf:Description>
          </rdf:RDF>
        </annotation>
        <listOfReactants>
          <speciesReference species="NoduleI_CYS__91__H__93__" stoichiometry="1" constant="true"/>
          <speciesReference species="NoduleI_O__45__PHOSPHO__45__L__45__HOMOSERINE__91__H__93__" stoichiometry="1" constant="true"/>
        </listOfReactants>
        <listOfProducts>
          <speciesReference species="NoduleI_Pi__91__H__93__" stoichiometry="1" constant="true"/>
          <speciesReference species="NoduleI_L__45__CYSTATHIONINE__91__H__93__" stoichiometry="1" constant="true"/>
        </listOfProducts>
        <fbc:geneProductAssociation>
          <fbc:or>
            <fbc:geneProductRef fbc:geneProduct="G_g13520"/>
            <fbc:geneProductRef fbc:geneProduct="G_g12511"/>
            <fbc:geneProductRef fbc:geneProduct="G_g13427"/>
            <fbc:geneProductRef fbc:geneProduct="G_g12540"/>
          </fbc:or>
        </fbc:geneProductAssociation>
      </reaction>
      <reaction metaid="NoduleI_CYSTAGLY__45__RXN_H" id="NoduleI_CYSTAGLY__45__RXN_H" name="cystathionine &amp;gamma;-lyase" reversible="false" fast="false" fbc:lowerFluxBound="FB2N0" fbc:upperFluxBound="FB12N1000">
        <listOfReactants>
          <speciesReference species="NoduleI_WATER__91__H__93__" stoichiometry="1" constant="true"/>
          <speciesReference species="NoduleI_L__45__CYSTATHIONINE__91__H__93__" stoichiometry="1" constant="true"/>
        </listOfReactants>
        <listOfProducts>
          <speciesReference species="NoduleI_PROTON__91__H__93__" stoichiometry="1" constant="true"/>
          <speciesReference species="NoduleI_AMMONIA__91__H__93__" stoichiometry="1" constant="true"/>
          <speciesReference species="NoduleI_2__45__OXOBUTANOATE__91__H__93__" stoichiometry="1" constant="true"/>
          <speciesReference species="NoduleI_CYS__91__H__93__" stoichiometry="1" constant="true"/>
        </listOfProducts>
        <fbc:geneProductAssociation>
          <fbc:geneProductRef fbc:geneProduct="G_g12894"/>
        </fbc:geneProductAssociation>
      </reaction>
      <reaction metaid="NoduleI_CYSTATHIONINE__45__BETA__45__LYASE__45__RXN_H" id="NoduleI_CYSTATHIONINE__45__BETA__45__LYASE__45__RXN_H" name="cystathionine &amp;beta;-lyase" reversible="false" fast="false" fbc:lowerFluxBound="FB2N0" fbc:upperFluxBound="FB12N1000">
        <listOfReactants>
          <speciesReference species="NoduleI_WATER__91__H__93__" stoichiometry="1" constant="true"/>
          <speciesReference species="NoduleI_L__45__CYSTATHIONINE__91__H__93__" stoichiometry="1" constant="true"/>
        </listOfReactants>
        <listOfProducts>
          <speciesReference species="NoduleI_PROTON__91__H__93__" stoichiometry="1" constant="true"/>
          <speciesReference species="NoduleI_PYRUVATE__91__H__93__" stoichiometry="1" constant="true"/>
          <speciesReference species="NoduleI_AMMONIA__91__H__93__" stoichiometry="1" constant="true"/>
          <speciesReference species="NoduleI_HOMO__45__CYS__91__H__93__" stoichiometry="1" constant="true"/>
        </listOfProducts>
        <fbc:geneProductAssociation>
          <fbc:geneProductRef fbc:geneProduct="G_g12511"/>
        </fbc:geneProductAssociation>
      </reaction>
      <reaction metaid="NoduleI_CYSTATHIONINE__45__BETA__45__SYNTHASE__45__RXN_H" id="NoduleI_CYSTATHIONINE__45__BETA__45__SYNTHASE__45__RXN_H" name="cystathionine &amp;beta;-synthase" reversible="false" fast="false" fbc:lowerFluxBound="FB2N0" fbc:upperFluxBound="FB12N1000">
        <annotation xmlns:sbml="http://www.sbml.org/sbml/level3/version1/core">
          <rdf:RDF xmlns:rdf="http://www.w3.org/1999/02/22-rdf-syntax-ns#" xmlns:dcterms="http://purl.org/dc/terms/" xmlns:vCard="http://www.w3.org/2001/vcard-rdf/3.0#" xmlns:vCard4="http://www.w3.org/2006/vcard/ns#" xmlns:bqbiol="http://biomodels.net/biology-qualifiers/" xmlns:bqmodel="http://biomodels.net/model-qualifiers/">
            <rdf:Description rdf:about="#NoduleI_CYSTATHIONINE__45__BETA__45__SYNTHASE__45__RXN_H">
              <bqbiol:is>
                <rdf:Bag>
                  <rdf:li rdf:resource="http://identifiers.org/metanetx.reaction/MNXR138197"/>
                </rdf:Bag>
              </bqbiol:is>
            </rdf:Description>
          </rdf:RDF>
        </annotation>
        <listOfReactants>
          <speciesReference species="NoduleI_SER__91__H__93__" stoichiometry="1" constant="true"/>
          <speciesReference species="NoduleI_HOMO__45__CYS__91__H__93__" stoichiometry="1" constant="true"/>
        </listOfReactants>
        <listOfProducts>
          <speciesReference species="NoduleI_WATER__91__H__93__" stoichiometry="1" constant="true"/>
          <speciesReference species="NoduleI_L__45__CYSTATHIONINE__91__H__93__" stoichiometry="1" constant="true"/>
        </listOfProducts>
        <fbc:geneProductAssociation>
          <fbc:or>
            <fbc:geneProductRef fbc:geneProduct="G_g12718"/>
            <fbc:geneProductRef fbc:geneProduct="G_g12546"/>
            <fbc:geneProductRef fbc:geneProduct="G_g12602"/>
            <fbc:geneProductRef fbc:geneProduct="G_g13111"/>
            <fbc:geneProductRef fbc:geneProduct="G_g13609"/>
            <fbc:geneProductRef fbc:geneProduct="G_g13112"/>
            <fbc:geneProductRef fbc:geneProduct="G_g13593"/>
            <fbc:geneProductRef fbc:geneProduct="G_g13388"/>
            <fbc:geneProductRef fbc:geneProduct="G_g12545"/>
            <fbc:geneProductRef fbc:geneProduct="G_g13113"/>
            <fbc:geneProductRef fbc:geneProduct="G_g12547"/>
            <fbc:geneProductRef fbc:geneProduct="G_g13232"/>
          </fbc:or>
        </fbc:geneProductAssociation>
      </reaction>
      <reaction metaid="NoduleI_DAHPSYN__45__RXN_H" id="NoduleI_DAHPSYN__45__RXN_H" name="3-deoxy-7-phosphoheptulonate synthase" reversible="false" fast="false" fbc:lowerFluxBound="FB2N0" fbc:upperFluxBound="FB12N1000">
        <annotation xmlns:sbml="http://www.sbml.org/sbml/level3/version1/core">
          <rdf:RDF xmlns:rdf="http://www.w3.org/1999/02/22-rdf-syntax-ns#" xmlns:dcterms="http://purl.org/dc/terms/" xmlns:vCard="http://www.w3.org/2001/vcard-rdf/3.0#" xmlns:vCard4="http://www.w3.org/2006/vcard/ns#" xmlns:bqbiol="http://biomodels.net/biology-qualifiers/" xmlns:bqmodel="http://biomodels.net/model-qualifiers/">
            <rdf:Description rdf:about="#NoduleI_DAHPSYN__45__RXN_H">
              <bqbiol:is>
                <rdf:Bag>
                  <rdf:li rdf:resource="http://identifiers.org/metanetx.reaction/MNXR97218"/>
                </rdf:Bag>
              </bqbiol:is>
            </rdf:Description>
          </rdf:RDF>
        </annotation>
        <listOfReactants>
          <speciesReference species="NoduleI_WATER__91__H__93__" stoichiometry="1" constant="true"/>
          <speciesReference species="NoduleI_PHOSPHO__45__ENOL__45__PYRUVATE__91__H__93__" stoichiometry="1" constant="true"/>
          <speciesReference species="NoduleI_ERYTHROSE__45__4P__91__H__93__" stoichiometry="1" constant="true"/>
        </listOfReactants>
        <listOfProducts>
          <speciesReference species="NoduleI_Pi__91__H__93__" stoichiometry="1" constant="true"/>
          <speciesReference species="NoduleI_3__45__DEOXY__45__D__45__ARABINO__45__HEPTULOSONATE__45__7__45__P__91__H__93__" stoichiometry="1" constant="true"/>
        </listOfProducts>
        <fbc:geneProductAssociation>
          <fbc:or>
            <fbc:geneProductRef fbc:geneProduct="G_g13325"/>
            <fbc:geneProductRef fbc:geneProduct="G_g12645"/>
          </fbc:or>
        </fbc:geneProductAssociation>
      </reaction>
      <reaction metaid="NoduleI_DIACYLGLYKIN__45__RXN_H" id="NoduleI_DIACYLGLYKIN__45__RXN_H" name="diacylglycerol kinase" reversible="true" fast="false" fbc:lowerFluxBound="FB1N1000" fbc:upperFluxBound="FB12N1000">
        <annotation xmlns:sbml="http://www.sbml.org/sbml/level3/version1/core">
          <rdf:RDF xmlns:rdf="http://www.w3.org/1999/02/22-rdf-syntax-ns#" xmlns:dcterms="http://purl.org/dc/terms/" xmlns:vCard="http://www.w3.org/2001/vcard-rdf/3.0#" xmlns:vCard4="http://www.w3.org/2006/vcard/ns#" xmlns:bqbiol="http://biomodels.net/biology-qualifiers/" xmlns:bqmodel="http://biomodels.net/model-qualifiers/">
            <rdf:Description rdf:about="#NoduleI_DIACYLGLYKIN__45__RXN_H">
              <bqbiol:is>
                <rdf:Bag>
                  <rdf:li rdf:resource="http://identifiers.org/metanetx.reaction/MNXR115829"/>
                </rdf:Bag>
              </bqbiol:is>
            </rdf:Description>
          </rdf:RDF>
        </annotation>
        <listOfReactants>
          <speciesReference species="NoduleI_ATP__91__H__93__" stoichiometry="1" constant="true"/>
          <speciesReference species="NoduleI_CPD66__45__34__91__H__93__" stoichiometry="1" constant="true"/>
        </listOfReactants>
        <listOfProducts>
          <speciesReference species="NoduleI_PROTON__91__H__93__" stoichiometry="1" constant="true"/>
          <speciesReference species="NoduleI_ADP__91__H__93__" stoichiometry="1" constant="true"/>
          <speciesReference species="NoduleI_CPD0__45__1422__91__H__93__" stoichiometry="1" constant="true"/>
        </listOfProducts>
        <fbc:geneProductAssociation>
          <fbc:or>
            <fbc:geneProductRef fbc:geneProduct="G_g13788"/>
            <fbc:geneProductRef fbc:geneProduct="G_g12740"/>
            <fbc:geneProductRef fbc:geneProduct="G_g13166"/>
            <fbc:geneProductRef fbc:geneProduct="G_g12701"/>
            <fbc:geneProductRef fbc:geneProduct="G_g13039"/>
            <fbc:geneProductRef fbc:geneProduct="G_g13200"/>
            <fbc:geneProductRef fbc:geneProduct="G_g13594"/>
          </fbc:or>
        </fbc:geneProductAssociation>
      </reaction>
      <reaction metaid="NoduleI_DIAMINOPIMDECARB__45__RXN_H" id="NoduleI_DIAMINOPIMDECARB__45__RXN_H" name="diaminopimelate decarboxylase" reversible="false" fast="false" fbc:lowerFluxBound="FB2N0" fbc:upperFluxBound="FB12N1000">
        <annotation xmlns:sbml="http://www.sbml.org/sbml/level3/version1/core">
          <rdf:RDF xmlns:rdf="http://www.w3.org/1999/02/22-rdf-syntax-ns#" xmlns:dcterms="http://purl.org/dc/terms/" xmlns:vCard="http://www.w3.org/2001/vcard-rdf/3.0#" xmlns:vCard4="http://www.w3.org/2006/vcard/ns#" xmlns:bqbiol="http://biomodels.net/biology-qualifiers/" xmlns:bqmodel="http://biomodels.net/model-qualifiers/">
            <rdf:Description rdf:about="#NoduleI_DIAMINOPIMDECARB__45__RXN_H">
              <bqbiol:is>
                <rdf:Bag>
                  <rdf:li rdf:resource="http://identifiers.org/metanetx.reaction/MNXR97141"/>
                </rdf:Bag>
              </bqbiol:is>
            </rdf:Description>
          </rdf:RDF>
        </annotation>
        <listOfReactants>
          <speciesReference species="NoduleI_PROTON__91__H__93__" stoichiometry="1" constant="true"/>
          <speciesReference species="NoduleI_MESO__45__DIAMINOPIMELATE__91__H__93__" stoichiometry="1" constant="true"/>
        </listOfReactants>
        <listOfProducts>
          <speciesReference species="NoduleI_CARBON__45__DIOXIDE__91__H__93__" stoichiometry="1" constant="true"/>
          <speciesReference species="NoduleI_LYS__91__H__93__" stoichiometry="1" constant="true"/>
        </listOfProducts>
        <fbc:geneProductAssociation>
          <fbc:geneProductRef fbc:geneProduct="G_g13281"/>
        </fbc:geneProductAssociation>
      </reaction>
      <reaction metaid="NoduleI_DIAMINOPIMEPIM__45__RXN_H" id="NoduleI_DIAMINOPIMEPIM__45__RXN_H" name="diaminopimelate epimerase" reversible="true" fast="false" fbc:lowerFluxBound="FB1N1000" fbc:upperFluxBound="FB12N1000">
        <annotation xmlns:sbml="http://www.sbml.org/sbml/level3/version1/core">
          <rdf:RDF xmlns:rdf="http://www.w3.org/1999/02/22-rdf-syntax-ns#" xmlns:dcterms="http://purl.org/dc/terms/" xmlns:vCard="http://www.w3.org/2001/vcard-rdf/3.0#" xmlns:vCard4="http://www.w3.org/2006/vcard/ns#" xmlns:bqbiol="http://biomodels.net/biology-qualifiers/" xmlns:bqmodel="http://biomodels.net/model-qualifiers/">
            <rdf:Description rdf:about="#NoduleI_DIAMINOPIMEPIM__45__RXN_H">
              <bqbiol:is>
                <rdf:Bag>
                  <rdf:li rdf:resource="http://identifiers.org/metanetx.reaction/MNXR97143"/>
                </rdf:Bag>
              </bqbiol:is>
            </rdf:Description>
          </rdf:RDF>
        </annotation>
        <listOfReactants>
          <speciesReference species="NoduleI_LL__45__DIAMINOPIMELATE__91__H__93__" stoichiometry="1" constant="true"/>
        </listOfReactants>
        <listOfProducts>
          <speciesReference species="NoduleI_MESO__45__DIAMINOPIMELATE__91__H__93__" stoichiometry="1" constant="true"/>
        </listOfProducts>
        <fbc:geneProductAssociation>
          <fbc:or>
            <fbc:geneProductRef fbc:geneProduct="G_g13576"/>
            <fbc:geneProductRef fbc:geneProduct="G_g13634"/>
          </fbc:or>
        </fbc:geneProductAssociation>
      </reaction>
      <reaction metaid="NoduleI_DIHYDRODIPICSYN__45__RXN_H" id="NoduleI_DIHYDRODIPICSYN__45__RXN_H" name="dihydrodipicolinate synthase" reversible="false" fast="false" fbc:lowerFluxBound="FB2N0" fbc:upperFluxBound="FB12N1000">
        <annotation xmlns:sbml="http://www.sbml.org/sbml/level3/version1/core">
          <rdf:RDF xmlns:rdf="http://www.w3.org/1999/02/22-rdf-syntax-ns#" xmlns:dcterms="http://purl.org/dc/terms/" xmlns:vCard="http://www.w3.org/2001/vcard-rdf/3.0#" xmlns:vCard4="http://www.w3.org/2006/vcard/ns#" xmlns:bqbiol="http://biomodels.net/biology-qualifiers/" xmlns:bqmodel="http://biomodels.net/model-qualifiers/">
            <rdf:Description rdf:about="#NoduleI_DIHYDRODIPICSYN__45__RXN_H">
              <bqbiol:is>
                <rdf:Bag>
                  <rdf:li rdf:resource="http://identifiers.org/metanetx.reaction/MNXR113514"/>
                </rdf:Bag>
              </bqbiol:is>
            </rdf:Description>
          </rdf:RDF>
        </annotation>
        <listOfReactants>
          <speciesReference species="NoduleI_PYRUVATE__91__H__93__" stoichiometry="1" constant="true"/>
          <speciesReference species="NoduleI_L__45__ASPARTATE__45__SEMIALDEHYDE__91__H__93__" stoichiometry="1" constant="true"/>
        </listOfReactants>
        <listOfProducts>
          <speciesReference species="NoduleI_PROTON__91__H__93__" stoichiometry="1" constant="true"/>
          <speciesReference species="NoduleI_WATER__91__H__93__" stoichiometry="2" constant="true"/>
          <speciesReference species="NoduleI_2__45__3__45__DIHYDRODIPICOLINATE__91__H__93__" stoichiometry="1" constant="true"/>
        </listOfProducts>
        <fbc:geneProductAssociation>
          <fbc:or>
            <fbc:geneProductRef fbc:geneProduct="G_g13767"/>
            <fbc:geneProductRef fbc:geneProduct="G_g13584"/>
            <fbc:geneProductRef fbc:geneProduct="G_g13766"/>
            <fbc:geneProductRef fbc:geneProduct="G_g13765"/>
            <fbc:geneProductRef fbc:geneProduct="G_g12562"/>
            <fbc:geneProductRef fbc:geneProduct="G_g13764"/>
          </fbc:or>
        </fbc:geneProductAssociation>
      </reaction>
      <reaction metaid="NoduleI_DIHYDROOROT__45__RXN_H" id="NoduleI_DIHYDROOROT__45__RXN_H" name="dihydroorotase" reversible="false" fast="false" fbc:lowerFluxBound="FB2N0" fbc:upperFluxBound="FB12N1000">
        <annotation xmlns:sbml="http://www.sbml.org/sbml/level3/version1/core">
          <rdf:RDF xmlns:rdf="http://www.w3.org/1999/02/22-rdf-syntax-ns#" xmlns:dcterms="http://purl.org/dc/terms/" xmlns:vCard="http://www.w3.org/2001/vcard-rdf/3.0#" xmlns:vCard4="http://www.w3.org/2006/vcard/ns#" xmlns:bqbiol="http://biomodels.net/biology-qualifiers/" xmlns:bqmodel="http://biomodels.net/model-qualifiers/">
            <rdf:Description rdf:about="#NoduleI_DIHYDROOROT__45__RXN_H">
              <bqbiol:is>
                <rdf:Bag>
                  <rdf:li rdf:resource="http://identifiers.org/metanetx.reaction/MNXR97428"/>
                </rdf:Bag>
              </bqbiol:is>
            </rdf:Description>
          </rdf:RDF>
        </annotation>
        <listOfReactants>
          <speciesReference species="NoduleI_PROTON__91__H__93__" stoichiometry="1" constant="true"/>
          <speciesReference species="NoduleI_CARBAMYUL__45__L__45__ASPARTATE__91__H__93__" stoichiometry="1" constant="true"/>
        </listOfReactants>
        <listOfProducts>
          <speciesReference species="NoduleI_WATER__91__H__93__" stoichiometry="1" constant="true"/>
          <speciesReference species="NoduleI_DI__45__H__45__OROTATE__91__H__93__" stoichiometry="1" constant="true"/>
        </listOfProducts>
        <fbc:geneProductAssociation>
          <fbc:or>
            <fbc:geneProductRef fbc:geneProduct="G_g12988"/>
            <fbc:geneProductRef fbc:geneProduct="G_g13094"/>
          </fbc:or>
        </fbc:geneProductAssociation>
      </reaction>
      <reaction metaid="NoduleI_DIHYDROPICRED__45__RXN__45____40__NAD__41___H" id="NoduleI_DIHYDROPICRED__45__RXN__45____40__NAD__41___H" name="dihydrodipicolinate reductase" reversible="false" fast="false" fbc:lowerFluxBound="FB2N0" fbc:upperFluxBound="FB12N1000">
        <listOfReactants>
          <speciesReference species="NoduleI_PROTON__91__H__93__" stoichiometry="1" constant="true"/>
          <speciesReference species="NoduleI_NADH__91__H__93__" stoichiometry="1" constant="true"/>
          <speciesReference species="NoduleI_2__45__3__45__DIHYDRODIPICOLINATE__91__H__93__" stoichiometry="1" constant="true"/>
        </listOfReactants>
        <listOfProducts>
          <speciesReference species="NoduleI_NAD__91__H__93__" stoichiometry="1" constant="true"/>
          <speciesReference species="NoduleI_DELTA1__45__PIPERIDEINE__45__2__45__6__45__DICARBOXYLATE__91__H__93__" stoichiometry="1" constant="true"/>
        </listOfProducts>
        <fbc:geneProductAssociation>
          <fbc:or>
            <fbc:geneProductRef fbc:geneProduct="G_g12590"/>
            <fbc:geneProductRef fbc:geneProduct="G_g13749"/>
          </fbc:or>
        </fbc:geneProductAssociation>
      </reaction>
      <reaction metaid="NoduleI_DIHYDROPICRED__45__RXN__45____40__NADP__41___H" id="NoduleI_DIHYDROPICRED__45__RXN__45____40__NADP__41___H" name="dihydrodipicolinate reductase" reversible="false" fast="false" fbc:lowerFluxBound="FB2N0" fbc:upperFluxBound="FB12N1000">
        <listOfReactants>
          <speciesReference species="NoduleI_PROTON__91__H__93__" stoichiometry="1" constant="true"/>
          <speciesReference species="NoduleI_NADPH__91__H__93__" stoichiometry="1" constant="true"/>
          <speciesReference species="NoduleI_2__45__3__45__DIHYDRODIPICOLINATE__91__H__93__" stoichiometry="1" constant="true"/>
        </listOfReactants>
        <listOfProducts>
          <speciesReference species="NoduleI_NADP__91__H__93__" stoichiometry="1" constant="true"/>
          <speciesReference species="NoduleI_DELTA1__45__PIPERIDEINE__45__2__45__6__45__DICARBOXYLATE__91__H__93__" stoichiometry="1" constant="true"/>
        </listOfProducts>
        <fbc:geneProductAssociation>
          <fbc:or>
            <fbc:geneProductRef fbc:geneProduct="G_g12590"/>
            <fbc:geneProductRef fbc:geneProduct="G_g13749"/>
          </fbc:or>
        </fbc:geneProductAssociation>
      </reaction>
      <reaction metaid="NoduleI_DIHYDROXYISOVALDEHYDRAT__45__RXN_H" id="NoduleI_DIHYDROXYISOVALDEHYDRAT__45__RXN_H" name="dihydroxy-acid dehydratase" reversible="false" fast="false" fbc:lowerFluxBound="FB2N0" fbc:upperFluxBound="FB12N1000">
        <annotation xmlns:sbml="http://www.sbml.org/sbml/level3/version1/core">
          <rdf:RDF xmlns:rdf="http://www.w3.org/1999/02/22-rdf-syntax-ns#" xmlns:dcterms="http://purl.org/dc/terms/" xmlns:vCard="http://www.w3.org/2001/vcard-rdf/3.0#" xmlns:vCard4="http://www.w3.org/2006/vcard/ns#" xmlns:bqbiol="http://biomodels.net/biology-qualifiers/" xmlns:bqmodel="http://biomodels.net/model-qualifiers/">
            <rdf:Description rdf:about="#NoduleI_DIHYDROXYISOVALDEHYDRAT__45__RXN_H">
              <bqbiol:is>
                <rdf:Bag>
                  <rdf:li rdf:resource="http://identifiers.org/metanetx.reaction/MNXR97358"/>
                </rdf:Bag>
              </bqbiol:is>
            </rdf:Description>
          </rdf:RDF>
        </annotation>
        <listOfReactants>
          <speciesReference species="NoduleI_DIOH__45__ISOVALERATE__91__H__93__" stoichiometry="1" constant="true"/>
        </listOfReactants>
        <listOfProducts>
          <speciesReference species="NoduleI_WATER__91__H__93__" stoichiometry="1" constant="true"/>
          <speciesReference species="NoduleI_2__45__KETO__45__ISOVALERATE__91__H__93__" stoichiometry="1" constant="true"/>
        </listOfProducts>
        <fbc:geneProductAssociation>
          <fbc:geneProductRef fbc:geneProduct="G_g12739"/>
        </fbc:geneProductAssociation>
      </reaction>
      <reaction metaid="NoduleI_DIHYDROXYMETVALDEHYDRAT__45__RXN_H" id="NoduleI_DIHYDROXYMETVALDEHYDRAT__45__RXN_H" name="2,3-Dihydroxy-3-methylvalerate dehydratase" reversible="false" fast="false" fbc:lowerFluxBound="FB2N0" fbc:upperFluxBound="FB12N1000">
        <annotation xmlns:sbml="http://www.sbml.org/sbml/level3/version1/core">
          <rdf:RDF xmlns:rdf="http://www.w3.org/1999/02/22-rdf-syntax-ns#" xmlns:dcterms="http://purl.org/dc/terms/" xmlns:vCard="http://www.w3.org/2001/vcard-rdf/3.0#" xmlns:vCard4="http://www.w3.org/2006/vcard/ns#" xmlns:bqbiol="http://biomodels.net/biology-qualifiers/" xmlns:bqmodel="http://biomodels.net/model-qualifiers/">
            <rdf:Description rdf:about="#NoduleI_DIHYDROXYMETVALDEHYDRAT__45__RXN_H">
              <bqbiol:is>
                <rdf:Bag>
                  <rdf:li rdf:resource="http://identifiers.org/metanetx.reaction/MNXR97359"/>
                </rdf:Bag>
              </bqbiol:is>
            </rdf:Description>
          </rdf:RDF>
        </annotation>
        <listOfReactants>
          <speciesReference species="NoduleI_1__45__KETO__45__2__45__METHYLVALERATE__91__H__93__" stoichiometry="1" constant="true"/>
        </listOfReactants>
        <listOfProducts>
          <speciesReference species="NoduleI_WATER__91__H__93__" stoichiometry="1" constant="true"/>
          <speciesReference species="NoduleI_2__45__KETO__45__3__45__METHYL__45__VALERATE__91__H__93__" stoichiometry="1" constant="true"/>
        </listOfProducts>
        <fbc:geneProductAssociation>
          <fbc:geneProductRef fbc:geneProduct="G_g12739"/>
        </fbc:geneProductAssociation>
      </reaction>
      <reaction metaid="NoduleI_DIOHBUTANONEPSYN__45__RXN_H" id="NoduleI_DIOHBUTANONEPSYN__45__RXN_H" name="3,4-dihydroxy-2-butanone-4-phosphate synthase" reversible="false" fast="false" fbc:lowerFluxBound="FB2N0" fbc:upperFluxBound="FB12N1000">
        <annotation xmlns:sbml="http://www.sbml.org/sbml/level3/version1/core">
          <rdf:RDF xmlns:rdf="http://www.w3.org/1999/02/22-rdf-syntax-ns#" xmlns:dcterms="http://purl.org/dc/terms/" xmlns:vCard="http://www.w3.org/2001/vcard-rdf/3.0#" xmlns:vCard4="http://www.w3.org/2006/vcard/ns#" xmlns:bqbiol="http://biomodels.net/biology-qualifiers/" xmlns:bqmodel="http://biomodels.net/model-qualifiers/">
            <rdf:Description rdf:about="#NoduleI_DIOHBUTANONEPSYN__45__RXN_H">
              <bqbiol:is>
                <rdf:Bag>
                  <rdf:li rdf:resource="http://identifiers.org/metanetx.reaction/MNXR97178"/>
                </rdf:Bag>
              </bqbiol:is>
            </rdf:Description>
          </rdf:RDF>
        </annotation>
        <listOfReactants>
          <speciesReference species="NoduleI_RIBULOSE__45__5P__91__H__93__" stoichiometry="1" constant="true"/>
        </listOfReactants>
        <listOfProducts>
          <speciesReference species="NoduleI_PROTON__91__H__93__" stoichiometry="1" constant="true"/>
          <speciesReference species="NoduleI_FORMATE__91__H__93__" stoichiometry="1" constant="true"/>
          <speciesReference species="NoduleI_DIHYDROXY__45__BUTANONE__45__P__91__H__93__" stoichiometry="1" constant="true"/>
        </listOfProducts>
        <fbc:geneProductAssociation>
          <fbc:geneProductRef fbc:geneProduct="G_g13131"/>
        </fbc:geneProductAssociation>
      </reaction>
      <reaction metaid="NoduleI_DXPREDISOM__45__RXN_H" id="NoduleI_DXPREDISOM__45__RXN_H" name="1-deoxy-&lt;small&gt;D&lt;/small&gt;-xylulose-5-phosphate reductoisomerase" reversible="false" fast="false" fbc:lowerFluxBound="FB2N0" fbc:upperFluxBound="FB12N1000">
        <annotation xmlns:sbml="http://www.sbml.org/sbml/level3/version1/core">
          <rdf:RDF xmlns:rdf="http://www.w3.org/1999/02/22-rdf-syntax-ns#" xmlns:dcterms="http://purl.org/dc/terms/" xmlns:vCard="http://www.w3.org/2001/vcard-rdf/3.0#" xmlns:vCard4="http://www.w3.org/2006/vcard/ns#" xmlns:bqbiol="http://biomodels.net/biology-qualifiers/" xmlns:bqmodel="http://biomodels.net/model-qualifiers/">
            <rdf:Description rdf:about="#NoduleI_DXPREDISOM__45__RXN_H">
              <bqbiol:is>
                <rdf:Bag>
                  <rdf:li rdf:resource="http://identifiers.org/metanetx.reaction/MNXR97830"/>
                </rdf:Bag>
              </bqbiol:is>
            </rdf:Description>
          </rdf:RDF>
        </annotation>
        <listOfReactants>
          <speciesReference species="NoduleI_PROTON__91__H__93__" stoichiometry="1" constant="true"/>
          <speciesReference species="NoduleI_DEOXYXYLULOSE__45__5P__91__H__93__" stoichiometry="1" constant="true"/>
          <speciesReference species="NoduleI_NADPH__91__H__93__" stoichiometry="1" constant="true"/>
        </listOfReactants>
        <listOfProducts>
          <speciesReference species="NoduleI_NADP__91__H__93__" stoichiometry="1" constant="true"/>
          <speciesReference species="NoduleI_2__45__C__45__METHYL__45__D__45__ERYTHRITOL__45__4__45__PHOSPHATE__91__H__93__" stoichiometry="1" constant="true"/>
        </listOfProducts>
        <fbc:geneProductAssociation>
          <fbc:or>
            <fbc:geneProductRef fbc:geneProduct="G_g13725"/>
            <fbc:geneProductRef fbc:geneProduct="G_g13160"/>
          </fbc:or>
        </fbc:geneProductAssociation>
      </reaction>
      <reaction metaid="NoduleI_DXS__45__RXN_H" id="NoduleI_DXS__45__RXN_H" name="1-deoxy-&lt;small&gt;D&lt;/small&gt;-xylulose-5-phosphate synthase" reversible="false" fast="false" fbc:lowerFluxBound="FB2N0" fbc:upperFluxBound="FB12N1000">
        <annotation xmlns:sbml="http://www.sbml.org/sbml/level3/version1/core">
          <rdf:RDF xmlns:rdf="http://www.w3.org/1999/02/22-rdf-syntax-ns#" xmlns:dcterms="http://purl.org/dc/terms/" xmlns:vCard="http://www.w3.org/2001/vcard-rdf/3.0#" xmlns:vCard4="http://www.w3.org/2006/vcard/ns#" xmlns:bqbiol="http://biomodels.net/biology-qualifiers/" xmlns:bqmodel="http://biomodels.net/model-qualifiers/">
            <rdf:Description rdf:about="#NoduleI_DXS__45__RXN_H">
              <bqbiol:is>
                <rdf:Bag>
                  <rdf:li rdf:resource="http://identifiers.org/metanetx.reaction/MNXR97831"/>
                </rdf:Bag>
              </bqbiol:is>
            </rdf:Description>
          </rdf:RDF>
        </annotation>
        <listOfReactants>
          <speciesReference species="NoduleI_PROTON__91__H__93__" stoichiometry="1" constant="true"/>
          <speciesReference species="NoduleI_GAP__91__H__93__" stoichiometry="1" constant="true"/>
          <speciesReference species="NoduleI_PYRUVATE__91__H__93__" stoichiometry="1" constant="true"/>
        </listOfReactants>
        <listOfProducts>
          <speciesReference species="NoduleI_CARBON__45__DIOXIDE__91__H__93__" stoichiometry="1" constant="true"/>
          <speciesReference species="NoduleI_DEOXYXYLULOSE__45__5P__91__H__93__" stoichiometry="1" constant="true"/>
        </listOfProducts>
        <fbc:geneProductAssociation>
          <fbc:or>
            <fbc:geneProductRef fbc:geneProduct="G_g13805"/>
            <fbc:geneProductRef fbc:geneProduct="G_g13806"/>
            <fbc:geneProductRef fbc:geneProduct="G_g13181"/>
            <fbc:geneProductRef fbc:geneProduct="G_g12668"/>
          </fbc:or>
        </fbc:geneProductAssociation>
      </reaction>
      <reaction metaid="NoduleI_F16ALDOLASE__45__RXN_H" id="NoduleI_F16ALDOLASE__45__RXN_H" name="fructose-bisphosphate aldolase" reversible="true" fast="false" fbc:lowerFluxBound="FB1N1000" fbc:upperFluxBound="FB12N1000">
        <annotation xmlns:sbml="http://www.sbml.org/sbml/level3/version1/core">
          <rdf:RDF xmlns:rdf="http://www.w3.org/1999/02/22-rdf-syntax-ns#" xmlns:dcterms="http://purl.org/dc/terms/" xmlns:vCard="http://www.w3.org/2001/vcard-rdf/3.0#" xmlns:vCard4="http://www.w3.org/2006/vcard/ns#" xmlns:bqbiol="http://biomodels.net/biology-qualifiers/" xmlns:bqmodel="http://biomodels.net/model-qualifiers/">
            <rdf:Description rdf:about="#NoduleI_F16ALDOLASE__45__RXN_H">
              <bqbiol:is>
                <rdf:Bag>
                  <rdf:li rdf:resource="http://identifiers.org/metanetx.reaction/MNXR138345"/>
                </rdf:Bag>
              </bqbiol:is>
            </rdf:Description>
          </rdf:RDF>
        </annotation>
        <listOfReactants>
          <speciesReference species="NoduleI_FRUCTOSE__45__16__45__DIPHOSPHATE__91__H__93__" stoichiometry="1" constant="true"/>
        </listOfReactants>
        <listOfProducts>
          <speciesReference species="NoduleI_DIHYDROXY__45__ACETONE__45__PHOSPHATE__91__H__93__" stoichiometry="1" constant="true"/>
          <speciesReference species="NoduleI_GAP__91__H__93__" stoichiometry="1" constant="true"/>
        </listOfProducts>
        <fbc:geneProductAssociation>
          <fbc:or>
            <fbc:geneProductRef fbc:geneProduct="G_g12493"/>
            <fbc:geneProductRef fbc:geneProduct="G_g12987"/>
            <fbc:geneProductRef fbc:geneProduct="G_g13074"/>
            <fbc:geneProductRef fbc:geneProduct="G_g13335"/>
            <fbc:geneProductRef fbc:geneProduct="G_g13336"/>
            <fbc:geneProductRef fbc:geneProduct="G_g12614"/>
            <fbc:geneProductRef fbc:geneProduct="G_g13391"/>
            <fbc:geneProductRef fbc:geneProduct="G_g12613"/>
            <fbc:geneProductRef fbc:geneProduct="G_g13500"/>
            <fbc:geneProductRef fbc:geneProduct="G_g13653"/>
            <fbc:geneProductRef fbc:geneProduct="G_g13073"/>
            <fbc:geneProductRef fbc:geneProduct="G_g12456"/>
          </fbc:or>
        </fbc:geneProductAssociation>
      </reaction>
      <reaction metaid="NoduleI_F16BDEPHOS__45__RXN_H" id="NoduleI_F16BDEPHOS__45__RXN_H" name="fructose-bisphosphatase" reversible="false" fast="false" fbc:lowerFluxBound="FB2N0" fbc:upperFluxBound="FB12N1000">
        <annotation xmlns:sbml="http://www.sbml.org/sbml/level3/version1/core">
          <rdf:RDF xmlns:rdf="http://www.w3.org/1999/02/22-rdf-syntax-ns#" xmlns:dcterms="http://purl.org/dc/terms/" xmlns:vCard="http://www.w3.org/2001/vcard-rdf/3.0#" xmlns:vCard4="http://www.w3.org/2006/vcard/ns#" xmlns:bqbiol="http://biomodels.net/biology-qualifiers/" xmlns:bqmodel="http://biomodels.net/model-qualifiers/">
            <rdf:Description rdf:about="#NoduleI_F16BDEPHOS__45__RXN_H">
              <bqbiol:is>
                <rdf:Bag>
                  <rdf:li rdf:resource="http://identifiers.org/metanetx.reaction/MNXR138109"/>
                </rdf:Bag>
              </bqbiol:is>
            </rdf:Description>
          </rdf:RDF>
        </annotation>
        <listOfReactants>
          <speciesReference species="NoduleI_WATER__91__H__93__" stoichiometry="1" constant="true"/>
          <speciesReference species="NoduleI_FRUCTOSE__45__16__45__DIPHOSPHATE__91__H__93__" stoichiometry="1" constant="true"/>
        </listOfReactants>
        <listOfProducts>
          <speciesReference species="NoduleI_Pi__91__H__93__" stoichiometry="1" constant="true"/>
          <speciesReference species="NoduleI_FRUCTOSE__45__6P__91__H__93__" stoichiometry="1" constant="true"/>
        </listOfProducts>
        <fbc:geneProductAssociation>
          <fbc:or>
            <fbc:geneProductRef fbc:geneProduct="G_g12643"/>
            <fbc:geneProductRef fbc:geneProduct="G_g13462"/>
          </fbc:or>
        </fbc:geneProductAssociation>
      </reaction>
      <reaction metaid="NoduleI_FARNESYLTRANSTRANSFERASE__45__RXN_H" id="NoduleI_FARNESYLTRANSTRANSFERASE__45__RXN_H" name="geranylgeranyl diphosphate synthase" reversible="false" fast="false" fbc:lowerFluxBound="FB2N0" fbc:upperFluxBound="FB12N1000">
        <annotation xmlns:sbml="http://www.sbml.org/sbml/level3/version1/core">
          <rdf:RDF xmlns:rdf="http://www.w3.org/1999/02/22-rdf-syntax-ns#" xmlns:dcterms="http://purl.org/dc/terms/" xmlns:vCard="http://www.w3.org/2001/vcard-rdf/3.0#" xmlns:vCard4="http://www.w3.org/2006/vcard/ns#" xmlns:bqbiol="http://biomodels.net/biology-qualifiers/" xmlns:bqmodel="http://biomodels.net/model-qualifiers/">
            <rdf:Description rdf:about="#NoduleI_FARNESYLTRANSTRANSFERASE__45__RXN_H">
              <bqbiol:is>
                <rdf:Bag>
                  <rdf:li rdf:resource="http://identifiers.org/metanetx.reaction/MNXR99650"/>
                </rdf:Bag>
              </bqbiol:is>
            </rdf:Description>
          </rdf:RDF>
        </annotation>
        <listOfReactants>
          <speciesReference species="NoduleI_DELTA3__45__ISOPENTENYL__45__PP__91__H__93__" stoichiometry="1" constant="true"/>
          <speciesReference species="NoduleI_FARNESYL__45__PP__91__H__93__" stoichiometry="1" constant="true"/>
        </listOfReactants>
        <listOfProducts>
          <speciesReference species="NoduleI_GERANYLGERANYL__45__PP__91__H__93__" stoichiometry="1" constant="true"/>
          <speciesReference species="NoduleI_PPI__91__H__93__" stoichiometry="1" constant="true"/>
        </listOfProducts>
        <fbc:geneProductAssociation>
          <fbc:or>
            <fbc:geneProductRef fbc:geneProduct="G_g13821"/>
            <fbc:geneProductRef fbc:geneProduct="G_g13417"/>
            <fbc:geneProductRef fbc:geneProduct="G_g13379"/>
          </fbc:or>
        </fbc:geneProductAssociation>
      </reaction>
      <reaction metaid="NoduleI_FERREDOXIN__45____45__NITRITE__45__REDUCTASE__45__RXN_H" id="NoduleI_FERREDOXIN__45____45__NITRITE__45__REDUCTASE__45__RXN_H" name="ferredoxin&amp;mdash;nitrite reductase" reversible="false" fast="false" fbc:lowerFluxBound="FB2N0" fbc:upperFluxBound="FB12N1000">
        <annotation xmlns:sbml="http://www.sbml.org/sbml/level3/version1/core">
          <rdf:RDF xmlns:rdf="http://www.w3.org/1999/02/22-rdf-syntax-ns#" xmlns:dcterms="http://purl.org/dc/terms/" xmlns:vCard="http://www.w3.org/2001/vcard-rdf/3.0#" xmlns:vCard4="http://www.w3.org/2006/vcard/ns#" xmlns:bqbiol="http://biomodels.net/biology-qualifiers/" xmlns:bqmodel="http://biomodels.net/model-qualifiers/">
            <rdf:Description rdf:about="#NoduleI_FERREDOXIN__45____45__NITRITE__45__REDUCTASE__45__RXN_H">
              <bqbiol:is>
                <rdf:Bag>
                  <rdf:li rdf:resource="http://identifiers.org/metanetx.reaction/MNXR101983"/>
                </rdf:Bag>
              </bqbiol:is>
            </rdf:Description>
          </rdf:RDF>
        </annotation>
        <listOfReactants>
          <speciesReference species="NoduleI_PROTON__91__H__93__" stoichiometry="7" constant="true"/>
          <speciesReference species="NoduleI_NITRITE__91__H__93__" stoichiometry="1" constant="true"/>
          <speciesReference species="NoduleI_Reduced__45__ferredoxins__91__H__93__" stoichiometry="6" constant="true"/>
        </listOfReactants>
        <listOfProducts>
          <speciesReference species="NoduleI_WATER__91__H__93__" stoichiometry="2" constant="true"/>
          <speciesReference species="NoduleI_Oxidized__45__ferredoxins__91__H__93__" stoichiometry="6" constant="true"/>
          <speciesReference species="NoduleI_AMMONIA__91__H__93__" stoichiometry="1" constant="true"/>
        </listOfProducts>
        <fbc:geneProductAssociation>
          <fbc:geneProductRef fbc:geneProduct="G_g13109"/>
        </fbc:geneProductAssociation>
      </reaction>
      <reaction metaid="NoduleI_FGAMSYN__45__RXN_H" id="NoduleI_FGAMSYN__45__RXN_H" name="phosphoribosylformylglycinamidine synthase" reversible="false" fast="false" fbc:lowerFluxBound="FB2N0" fbc:upperFluxBound="FB12N1000">
        <annotation xmlns:sbml="http://www.sbml.org/sbml/level3/version1/core">
          <rdf:RDF xmlns:rdf="http://www.w3.org/1999/02/22-rdf-syntax-ns#" xmlns:dcterms="http://purl.org/dc/terms/" xmlns:vCard="http://www.w3.org/2001/vcard-rdf/3.0#" xmlns:vCard4="http://www.w3.org/2006/vcard/ns#" xmlns:bqbiol="http://biomodels.net/biology-qualifiers/" xmlns:bqmodel="http://biomodels.net/model-qualifiers/">
            <rdf:Description rdf:about="#NoduleI_FGAMSYN__45__RXN_H">
              <bqbiol:is>
                <rdf:Bag>
                  <rdf:li rdf:resource="http://identifiers.org/metanetx.reaction/MNXR139278"/>
                </rdf:Bag>
              </bqbiol:is>
            </rdf:Description>
          </rdf:RDF>
        </annotation>
        <listOfReactants>
          <speciesReference species="NoduleI_ATP__91__H__93__" stoichiometry="1" constant="true"/>
          <speciesReference species="NoduleI_WATER__91__H__93__" stoichiometry="1" constant="true"/>
          <speciesReference species="NoduleI_GLN__91__H__93__" stoichiometry="1" constant="true"/>
          <speciesReference species="NoduleI_5__45__P__45__RIBOSYL__45__N__45__FORMYLGLYCINEAMIDE__91__H__93__" stoichiometry="1" constant="true"/>
        </listOfReactants>
        <listOfProducts>
          <speciesReference species="NoduleI_PROTON__91__H__93__" stoichiometry="1" constant="true"/>
          <speciesReference species="NoduleI_Pi__91__H__93__" stoichiometry="1" constant="true"/>
          <speciesReference species="NoduleI_ADP__91__H__93__" stoichiometry="1" constant="true"/>
          <speciesReference species="NoduleI_GLT__91__H__93__" stoichiometry="1" constant="true"/>
          <speciesReference species="NoduleI_5__45__PHOSPHORIBOSYL__45__N__45__FORMYLGLYCINEAMIDINE__91__H__93__" stoichiometry="1" constant="true"/>
        </listOfProducts>
        <fbc:geneProductAssociation>
          <fbc:or>
            <fbc:geneProductRef fbc:geneProduct="G_g12905"/>
            <fbc:geneProductRef fbc:geneProduct="G_g13882"/>
          </fbc:or>
        </fbc:geneProductAssociation>
      </reaction>
      <reaction metaid="NoduleI_FORMATE__45__DEHYDROGENASE__45__NADP__43____45__RXN_H" id="NoduleI_FORMATE__45__DEHYDROGENASE__45__NADP__43____45__RXN_H" name="formate dehydrogenase (NADP&lt;small&gt;&lt;sup&gt;+&lt;/sup&gt;&lt;/small&gt;)" reversible="false" fast="false" fbc:lowerFluxBound="FB2N0" fbc:upperFluxBound="FB12N1000">
        <annotation xmlns:sbml="http://www.sbml.org/sbml/level3/version1/core">
          <rdf:RDF xmlns:rdf="http://www.w3.org/1999/02/22-rdf-syntax-ns#" xmlns:dcterms="http://purl.org/dc/terms/" xmlns:vCard="http://www.w3.org/2001/vcard-rdf/3.0#" xmlns:vCard4="http://www.w3.org/2006/vcard/ns#" xmlns:bqbiol="http://biomodels.net/biology-qualifiers/" xmlns:bqmodel="http://biomodels.net/model-qualifiers/">
            <rdf:Description rdf:about="#NoduleI_FORMATE__45__DEHYDROGENASE__45__NADP__43____45__RXN_H">
              <bqbiol:is>
                <rdf:Bag>
                  <rdf:li rdf:resource="http://identifiers.org/metanetx.reaction/MNXR106403"/>
                </rdf:Bag>
              </bqbiol:is>
            </rdf:Description>
          </rdf:RDF>
        </annotation>
        <listOfReactants>
          <speciesReference species="NoduleI_FORMATE__91__H__93__" stoichiometry="1" constant="true"/>
          <speciesReference species="NoduleI_NADP__91__H__93__" stoichiometry="1" constant="true"/>
        </listOfReactants>
        <listOfProducts>
          <speciesReference species="NoduleI_CARBON__45__DIOXIDE__91__H__93__" stoichiometry="1" constant="true"/>
          <speciesReference species="NoduleI_NADPH__91__H__93__" stoichiometry="1" constant="true"/>
        </listOfProducts>
        <fbc:geneProductAssociation>
          <fbc:or>
            <fbc:geneProductRef fbc:geneProduct="G_g13419"/>
            <fbc:geneProductRef fbc:geneProduct="G_g13418"/>
          </fbc:or>
        </fbc:geneProductAssociation>
      </reaction>
      <reaction metaid="NoduleI_FORMATETHFLIG__45__RXN_H" id="NoduleI_FORMATETHFLIG__45__RXN_H" name="formate&amp;mdash;tetrahydrofolate ligase" reversible="false" fast="false" fbc:lowerFluxBound="FB2N0" fbc:upperFluxBound="FB12N1000">
        <annotation xmlns:sbml="http://www.sbml.org/sbml/level3/version1/core">
          <rdf:RDF xmlns:rdf="http://www.w3.org/1999/02/22-rdf-syntax-ns#" xmlns:dcterms="http://purl.org/dc/terms/" xmlns:vCard="http://www.w3.org/2001/vcard-rdf/3.0#" xmlns:vCard4="http://www.w3.org/2006/vcard/ns#" xmlns:bqbiol="http://biomodels.net/biology-qualifiers/" xmlns:bqmodel="http://biomodels.net/model-qualifiers/">
            <rdf:Description rdf:about="#NoduleI_FORMATETHFLIG__45__RXN_H">
              <bqbiol:is>
                <rdf:Bag>
                  <rdf:li rdf:resource="http://identifiers.org/metanetx.reaction/MNXR140053"/>
                </rdf:Bag>
              </bqbiol:is>
            </rdf:Description>
          </rdf:RDF>
        </annotation>
        <listOfReactants>
          <speciesReference species="NoduleI_ATP__91__H__93__" stoichiometry="1" constant="true"/>
          <speciesReference species="NoduleI_FORMATE__91__H__93__" stoichiometry="1" constant="true"/>
          <speciesReference species="NoduleI_THF__91__H__93__" stoichiometry="1" constant="true"/>
        </listOfReactants>
        <listOfProducts>
          <speciesReference species="NoduleI_10__45__FORMYL__45__THF__91__H__93__" stoichiometry="1" constant="true"/>
          <speciesReference species="NoduleI_Pi__91__H__93__" stoichiometry="1" constant="true"/>
          <speciesReference species="NoduleI_ADP__91__H__93__" stoichiometry="1" constant="true"/>
        </listOfProducts>
        <fbc:geneProductAssociation>
          <fbc:geneProductRef fbc:geneProduct="G_g12631"/>
        </fbc:geneProductAssociation>
      </reaction>
      <reaction metaid="NoduleI_FORMYLTHFDEFORMYL__45__RXN_H" id="NoduleI_FORMYLTHFDEFORMYL__45__RXN_H" name="formyltetrahydrofolate deformylase" reversible="false" fast="false" fbc:lowerFluxBound="FB2N0" fbc:upperFluxBound="FB12N1000">
        <annotation xmlns:sbml="http://www.sbml.org/sbml/level3/version1/core">
          <rdf:RDF xmlns:rdf="http://www.w3.org/1999/02/22-rdf-syntax-ns#" xmlns:dcterms="http://purl.org/dc/terms/" xmlns:vCard="http://www.w3.org/2001/vcard-rdf/3.0#" xmlns:vCard4="http://www.w3.org/2006/vcard/ns#" xmlns:bqbiol="http://biomodels.net/biology-qualifiers/" xmlns:bqmodel="http://biomodels.net/model-qualifiers/">
            <rdf:Description rdf:about="#NoduleI_FORMYLTHFDEFORMYL__45__RXN_H">
              <bqbiol:is>
                <rdf:Bag>
                  <rdf:li rdf:resource="http://identifiers.org/metanetx.reaction/MNXR140056"/>
                </rdf:Bag>
              </bqbiol:is>
            </rdf:Description>
          </rdf:RDF>
        </annotation>
        <listOfReactants>
          <speciesReference species="NoduleI_10__45__FORMYL__45__THF__91__H__93__" stoichiometry="1" constant="true"/>
          <speciesReference species="NoduleI_WATER__91__H__93__" stoichiometry="1" constant="true"/>
        </listOfReactants>
        <listOfProducts>
          <speciesReference species="NoduleI_PROTON__91__H__93__" stoichiometry="1" constant="true"/>
          <speciesReference species="NoduleI_FORMATE__91__H__93__" stoichiometry="1" constant="true"/>
          <speciesReference species="NoduleI_THF__91__H__93__" stoichiometry="1" constant="true"/>
        </listOfProducts>
        <fbc:geneProductAssociation>
          <fbc:geneProductRef fbc:geneProduct="G_g13532"/>
        </fbc:geneProductAssociation>
      </reaction>
      <reaction metaid="NoduleI_FPPSYN__45__RXN_H" id="NoduleI_FPPSYN__45__RXN_H" name="(2&lt;em&gt;E&lt;/em&gt;,6&lt;em&gt;E&lt;/em&gt;)-farnesyl diphosphate synthase" reversible="true" fast="false" fbc:lowerFluxBound="FB1N1000" fbc:upperFluxBound="FB12N1000">
        <annotation xmlns:sbml="http://www.sbml.org/sbml/level3/version1/core">
          <rdf:RDF xmlns:rdf="http://www.w3.org/1999/02/22-rdf-syntax-ns#" xmlns:dcterms="http://purl.org/dc/terms/" xmlns:vCard="http://www.w3.org/2001/vcard-rdf/3.0#" xmlns:vCard4="http://www.w3.org/2006/vcard/ns#" xmlns:bqbiol="http://biomodels.net/biology-qualifiers/" xmlns:bqmodel="http://biomodels.net/model-qualifiers/">
            <rdf:Description rdf:about="#NoduleI_FPPSYN__45__RXN_H">
              <bqbiol:is>
                <rdf:Bag>
                  <rdf:li rdf:resource="http://identifiers.org/metanetx.reaction/MNXR99634"/>
                </rdf:Bag>
              </bqbiol:is>
            </rdf:Description>
          </rdf:RDF>
        </annotation>
        <listOfReactants>
          <speciesReference species="NoduleI_GERANYL__45__PP__91__H__93__" stoichiometry="1" constant="true"/>
          <speciesReference species="NoduleI_DELTA3__45__ISOPENTENYL__45__PP__91__H__93__" stoichiometry="1" constant="true"/>
        </listOfReactants>
        <listOfProducts>
          <speciesReference species="NoduleI_PPI__91__H__93__" stoichiometry="1" constant="true"/>
          <speciesReference species="NoduleI_FARNESYL__45__PP__91__H__93__" stoichiometry="1" constant="true"/>
        </listOfProducts>
      </reaction>
      <reaction metaid="NoduleI_FRUCTOKINASE__45__RXN_H" id="NoduleI_FRUCTOKINASE__45__RXN_H" name="fructokinase" reversible="false" fast="false" fbc:lowerFluxBound="FB2N0" fbc:upperFluxBound="FB12N1000">
        <annotation xmlns:sbml="http://www.sbml.org/sbml/level3/version1/core">
          <rdf:RDF xmlns:rdf="http://www.w3.org/1999/02/22-rdf-syntax-ns#" xmlns:dcterms="http://purl.org/dc/terms/" xmlns:vCard="http://www.w3.org/2001/vcard-rdf/3.0#" xmlns:vCard4="http://www.w3.org/2006/vcard/ns#" xmlns:bqbiol="http://biomodels.net/biology-qualifiers/" xmlns:bqmodel="http://biomodels.net/model-qualifiers/">
            <rdf:Description rdf:about="#NoduleI_FRUCTOKINASE__45__RXN_H">
              <bqbiol:is>
                <rdf:Bag>
                  <rdf:li rdf:resource="http://identifiers.org/metanetx.reaction/MNXR95167"/>
                </rdf:Bag>
              </bqbiol:is>
            </rdf:Description>
          </rdf:RDF>
        </annotation>
        <listOfReactants>
          <speciesReference species="NoduleI_ATP__91__H__93__" stoichiometry="1" constant="true"/>
          <speciesReference species="NoduleI_BETA__45__D__45__FRUCTOSE__91__H__93__" stoichiometry="1" constant="true"/>
        </listOfReactants>
        <listOfProducts>
          <speciesReference species="NoduleI_PROTON__91__H__93__" stoichiometry="1" constant="true"/>
          <speciesReference species="NoduleI_ADP__91__H__93__" stoichiometry="1" constant="true"/>
          <speciesReference species="NoduleI_FRUCTOSE__45__6P__91__H__93__" stoichiometry="1" constant="true"/>
        </listOfProducts>
        <fbc:geneProductAssociation>
          <fbc:or>
            <fbc:geneProductRef fbc:geneProduct="G_g12410"/>
            <fbc:geneProductRef fbc:geneProduct="G_g12521"/>
            <fbc:geneProductRef fbc:geneProduct="G_g12754"/>
            <fbc:geneProductRef fbc:geneProduct="G_g12518"/>
            <fbc:geneProductRef fbc:geneProduct="G_g13586"/>
            <fbc:geneProductRef fbc:geneProduct="G_g13587"/>
            <fbc:geneProductRef fbc:geneProduct="G_g12477"/>
            <fbc:geneProductRef fbc:geneProduct="G_g13471"/>
            <fbc:geneProductRef fbc:geneProduct="G_g13473"/>
            <fbc:geneProductRef fbc:geneProduct="G_g12537"/>
            <fbc:geneProductRef fbc:geneProduct="G_g12487"/>
            <fbc:geneProductRef fbc:geneProduct="G_g13064"/>
            <fbc:geneProductRef fbc:geneProduct="G_g12594"/>
            <fbc:geneProductRef fbc:geneProduct="G_g13355"/>
            <fbc:geneProductRef fbc:geneProduct="G_g13315"/>
          </fbc:or>
        </fbc:geneProductAssociation>
      </reaction>
      <reaction metaid="NoduleI_GAPOXNPHOSPHN__45__RXN_H" id="NoduleI_GAPOXNPHOSPHN__45__RXN_H" name="glyceraldehyde-3-phosphate dehydrogenase (phosphorylating)" reversible="true" fast="false" fbc:lowerFluxBound="FB1N1000" fbc:upperFluxBound="FB12N1000">
        <annotation xmlns:sbml="http://www.sbml.org/sbml/level3/version1/core">
          <rdf:RDF xmlns:rdf="http://www.w3.org/1999/02/22-rdf-syntax-ns#" xmlns:dcterms="http://purl.org/dc/terms/" xmlns:vCard="http://www.w3.org/2001/vcard-rdf/3.0#" xmlns:vCard4="http://www.w3.org/2006/vcard/ns#" xmlns:bqbiol="http://biomodels.net/biology-qualifiers/" xmlns:bqmodel="http://biomodels.net/model-qualifiers/">
            <rdf:Description rdf:about="#NoduleI_GAPOXNPHOSPHN__45__RXN_H">
              <bqbiol:is>
                <rdf:Bag>
                  <rdf:li rdf:resource="http://identifiers.org/metanetx.reaction/MNXR100040"/>
                </rdf:Bag>
              </bqbiol:is>
            </rdf:Description>
          </rdf:RDF>
        </annotation>
        <listOfReactants>
          <speciesReference species="NoduleI_Pi__91__H__93__" stoichiometry="1" constant="true"/>
          <speciesReference species="NoduleI_GAP__91__H__93__" stoichiometry="1" constant="true"/>
          <speciesReference species="NoduleI_NAD__91__H__93__" stoichiometry="1" constant="true"/>
        </listOfReactants>
        <listOfProducts>
          <speciesReference species="NoduleI_PROTON__91__H__93__" stoichiometry="1" constant="true"/>
          <speciesReference species="NoduleI_NADH__91__H__93__" stoichiometry="1" constant="true"/>
          <speciesReference species="NoduleI_DPG__91__H__93__" stoichiometry="1" constant="true"/>
        </listOfProducts>
        <fbc:geneProductAssociation>
          <fbc:or>
            <fbc:geneProductRef fbc:geneProduct="G_g13789"/>
            <fbc:geneProductRef fbc:geneProduct="G_g13790"/>
            <fbc:geneProductRef fbc:geneProduct="G_g13778"/>
            <fbc:geneProductRef fbc:geneProduct="G_g12976"/>
            <fbc:geneProductRef fbc:geneProduct="G_g12719"/>
            <fbc:geneProductRef fbc:geneProduct="G_g13446"/>
            <fbc:geneProductRef fbc:geneProduct="G_g13155"/>
            <fbc:geneProductRef fbc:geneProduct="G_g13601"/>
            <fbc:geneProductRef fbc:geneProduct="G_g12908"/>
          </fbc:or>
        </fbc:geneProductAssociation>
      </reaction>
      <reaction metaid="NoduleI_GART__45__RXN_H" id="NoduleI_GART__45__RXN_H" name="phosphoribosylglycinamide formyltransferase" reversible="false" fast="false" fbc:lowerFluxBound="FB2N0" fbc:upperFluxBound="FB12N1000">
        <annotation xmlns:sbml="http://www.sbml.org/sbml/level3/version1/core">
          <rdf:RDF xmlns:rdf="http://www.w3.org/1999/02/22-rdf-syntax-ns#" xmlns:dcterms="http://purl.org/dc/terms/" xmlns:vCard="http://www.w3.org/2001/vcard-rdf/3.0#" xmlns:vCard4="http://www.w3.org/2006/vcard/ns#" xmlns:bqbiol="http://biomodels.net/biology-qualifiers/" xmlns:bqmodel="http://biomodels.net/model-qualifiers/">
            <rdf:Description rdf:about="#NoduleI_GART__45__RXN_H">
              <bqbiol:is>
                <rdf:Bag>
                  <rdf:li rdf:resource="http://identifiers.org/metanetx.reaction/MNXR140063"/>
                </rdf:Bag>
              </bqbiol:is>
            </rdf:Description>
          </rdf:RDF>
        </annotation>
        <listOfReactants>
          <speciesReference species="NoduleI_10__45__FORMYL__45__THF__91__H__93__" stoichiometry="1" constant="true"/>
          <speciesReference species="NoduleI_5__45__PHOSPHO__45__RIBOSYL__45__GLYCINEAMIDE__91__H__93__" stoichiometry="1" constant="true"/>
        </listOfReactants>
        <listOfProducts>
          <speciesReference species="NoduleI_PROTON__91__H__93__" stoichiometry="1" constant="true"/>
          <speciesReference species="NoduleI_THF__91__H__93__" stoichiometry="1" constant="true"/>
          <speciesReference species="NoduleI_5__45__P__45__RIBOSYL__45__N__45__FORMYLGLYCINEAMIDE__91__H__93__" stoichiometry="1" constant="true"/>
        </listOfProducts>
        <fbc:geneProductAssociation>
          <fbc:geneProductRef fbc:geneProduct="G_g12417"/>
        </fbc:geneProductAssociation>
      </reaction>
      <reaction metaid="NoduleI_GARTRANSFORMYL2__45__RXN_H" id="NoduleI_GARTRANSFORMYL2__45__RXN_H" name="GARTRANSFORMYL2-RXN" reversible="false" fast="false" fbc:lowerFluxBound="FB2N0" fbc:upperFluxBound="FB12N1000">
        <annotation xmlns:sbml="http://www.sbml.org/sbml/level3/version1/core">
          <rdf:RDF xmlns:rdf="http://www.w3.org/1999/02/22-rdf-syntax-ns#" xmlns:dcterms="http://purl.org/dc/terms/" xmlns:vCard="http://www.w3.org/2001/vcard-rdf/3.0#" xmlns:vCard4="http://www.w3.org/2006/vcard/ns#" xmlns:bqbiol="http://biomodels.net/biology-qualifiers/" xmlns:bqmodel="http://biomodels.net/model-qualifiers/">
            <rdf:Description rdf:about="#NoduleI_GARTRANSFORMYL2__45__RXN_H">
              <bqbiol:is>
                <rdf:Bag>
                  <rdf:li rdf:resource="http://identifiers.org/metanetx.reaction/MNXR100042"/>
                </rdf:Bag>
              </bqbiol:is>
            </rdf:Description>
          </rdf:RDF>
        </annotation>
        <listOfReactants>
          <speciesReference species="NoduleI_ATP__91__H__93__" stoichiometry="1" constant="true"/>
          <speciesReference species="NoduleI_FORMATE__91__H__93__" stoichiometry="1" constant="true"/>
          <speciesReference species="NoduleI_5__45__PHOSPHO__45__RIBOSYL__45__GLYCINEAMIDE__91__H__93__" stoichiometry="1" constant="true"/>
        </listOfReactants>
        <listOfProducts>
          <speciesReference species="NoduleI_PROTON__91__H__93__" stoichiometry="1" constant="true"/>
          <speciesReference species="NoduleI_Pi__91__H__93__" stoichiometry="1" constant="true"/>
          <speciesReference species="NoduleI_ADP__91__H__93__" stoichiometry="1" constant="true"/>
          <speciesReference species="NoduleI_5__45__P__45__RIBOSYL__45__N__45__FORMYLGLYCINEAMIDE__91__H__93__" stoichiometry="1" constant="true"/>
        </listOfProducts>
        <fbc:geneProductAssociation>
          <fbc:geneProductRef fbc:geneProduct="G_g12417"/>
        </fbc:geneProductAssociation>
      </reaction>
      <reaction metaid="NoduleI_GDPKIN__45__RXN_H" id="NoduleI_GDPKIN__45__RXN_H" name="GDPKIN-RXN" reversible="true" fast="false" fbc:lowerFluxBound="FB1N1000" fbc:upperFluxBound="FB12N1000">
        <annotation xmlns:sbml="http://www.sbml.org/sbml/level3/version1/core">
          <rdf:RDF xmlns:rdf="http://www.w3.org/1999/02/22-rdf-syntax-ns#" xmlns:dcterms="http://purl.org/dc/terms/" xmlns:vCard="http://www.w3.org/2001/vcard-rdf/3.0#" xmlns:vCard4="http://www.w3.org/2006/vcard/ns#" xmlns:bqbiol="http://biomodels.net/biology-qualifiers/" xmlns:bqmodel="http://biomodels.net/model-qualifiers/">
            <rdf:Description rdf:about="#NoduleI_GDPKIN__45__RXN_H">
              <bqbiol:is>
                <rdf:Bag>
                  <rdf:li rdf:resource="http://identifiers.org/metanetx.reaction/MNXR96119"/>
                </rdf:Bag>
              </bqbiol:is>
            </rdf:Description>
          </rdf:RDF>
        </annotation>
        <listOfReactants>
          <speciesReference species="NoduleI_ATP__91__H__93__" stoichiometry="1" constant="true"/>
          <speciesReference species="NoduleI_GDP__91__H__93__" stoichiometry="1" constant="true"/>
        </listOfReactants>
        <listOfProducts>
          <speciesReference species="NoduleI_ADP__91__H__93__" stoichiometry="1" constant="true"/>
          <speciesReference species="NoduleI_GTP__91__H__93__" stoichiometry="1" constant="true"/>
        </listOfProducts>
        <fbc:geneProductAssociation>
          <fbc:or>
            <fbc:geneProductRef fbc:geneProduct="G_g13671"/>
            <fbc:geneProductRef fbc:geneProduct="G_g13742"/>
            <fbc:geneProductRef fbc:geneProduct="G_g13156"/>
            <fbc:geneProductRef fbc:geneProduct="G_g13713"/>
            <fbc:geneProductRef fbc:geneProduct="G_g13876"/>
          </fbc:or>
        </fbc:geneProductAssociation>
      </reaction>
      <reaction metaid="NoduleI_GLC6PIsom1_H" id="NoduleI_GLC6PIsom1_H" name="GLC6PIsom1" reversible="true" fast="false" fbc:lowerFluxBound="FB1N1000" fbc:upperFluxBound="FB12N1000">
        <listOfReactants>
          <speciesReference species="NoduleI_D__45__glucose__45__6__45__phosphate__91__H__93__" stoichiometry="1" constant="true"/>
        </listOfReactants>
        <listOfProducts>
          <speciesReference species="NoduleI_ALPHA__45__GLC__45__6__45__P__91__H__93__" stoichiometry="1" constant="true"/>
        </listOfProducts>
      </reaction>
      <reaction metaid="NoduleI_GLC6PIsom2_H" id="NoduleI_GLC6PIsom2_H" name="GLC6PIsom2" reversible="true" fast="false" fbc:lowerFluxBound="FB1N1000" fbc:upperFluxBound="FB12N1000">
        <listOfReactants>
          <speciesReference species="NoduleI_D__45__glucose__45__6__45__phosphate__91__H__93__" stoichiometry="1" constant="true"/>
        </listOfReactants>
        <listOfProducts>
          <speciesReference species="NoduleI_GLC__45__6__45__P__91__H__93__" stoichiometry="1" constant="true"/>
        </listOfProducts>
      </reaction>
      <reaction metaid="NoduleI_GLU6PDEHYDROG__45__RXN_H" id="NoduleI_GLU6PDEHYDROG__45__RXN_H" name="glucose-6-phosphate dehydrogenase" reversible="false" fast="false" fbc:lowerFluxBound="FB2N0" fbc:upperFluxBound="FB12N1000">
        <annotation xmlns:sbml="http://www.sbml.org/sbml/level3/version1/core">
          <rdf:RDF xmlns:rdf="http://www.w3.org/1999/02/22-rdf-syntax-ns#" xmlns:dcterms="http://purl.org/dc/terms/" xmlns:vCard="http://www.w3.org/2001/vcard-rdf/3.0#" xmlns:vCard4="http://www.w3.org/2006/vcard/ns#" xmlns:bqbiol="http://biomodels.net/biology-qualifiers/" xmlns:bqmodel="http://biomodels.net/model-qualifiers/">
            <rdf:Description rdf:about="#NoduleI_GLU6PDEHYDROG__45__RXN_H">
              <bqbiol:is>
                <rdf:Bag>
                  <rdf:li rdf:resource="http://identifiers.org/metanetx.reaction/MNXR99907"/>
                </rdf:Bag>
              </bqbiol:is>
            </rdf:Description>
          </rdf:RDF>
        </annotation>
        <listOfReactants>
          <speciesReference species="NoduleI_GLC__45__6__45__P__91__H__93__" stoichiometry="1" constant="true"/>
          <speciesReference species="NoduleI_NADP__91__H__93__" stoichiometry="1" constant="true"/>
        </listOfReactants>
        <listOfProducts>
          <speciesReference species="NoduleI_PROTON__91__H__93__" stoichiometry="1" constant="true"/>
          <speciesReference species="NoduleI_NADPH__91__H__93__" stoichiometry="1" constant="true"/>
          <speciesReference species="NoduleI_D__45__6__45__P__45__GLUCONO__45__DELTA__45__LACTONE__91__H__93__" stoichiometry="1" constant="true"/>
        </listOfProducts>
        <fbc:geneProductAssociation>
          <fbc:or>
            <fbc:geneProductRef fbc:geneProduct="G_g13447"/>
            <fbc:geneProductRef fbc:geneProduct="G_g13108"/>
            <fbc:geneProductRef fbc:geneProduct="G_g13557"/>
            <fbc:geneProductRef fbc:geneProduct="G_g13777"/>
            <fbc:geneProductRef fbc:geneProduct="G_g13679"/>
            <fbc:geneProductRef fbc:geneProduct="G_g13733"/>
            <fbc:geneProductRef fbc:geneProduct="G_g13542"/>
            <fbc:geneProductRef fbc:geneProduct="G_g13780"/>
          </fbc:or>
        </fbc:geneProductAssociation>
      </reaction>
      <reaction metaid="NoduleI_GLUC1PADENYLTRANS__45__RXN_H" id="NoduleI_GLUC1PADENYLTRANS__45__RXN_H" name="glucose-1-phosphate adenylyltransferase" reversible="false" fast="false" fbc:lowerFluxBound="FB2N0" fbc:upperFluxBound="FB12N1000">
        <annotation xmlns:sbml="http://www.sbml.org/sbml/level3/version1/core">
          <rdf:RDF xmlns:rdf="http://www.w3.org/1999/02/22-rdf-syntax-ns#" xmlns:dcterms="http://purl.org/dc/terms/" xmlns:vCard="http://www.w3.org/2001/vcard-rdf/3.0#" xmlns:vCard4="http://www.w3.org/2006/vcard/ns#" xmlns:bqbiol="http://biomodels.net/biology-qualifiers/" xmlns:bqmodel="http://biomodels.net/model-qualifiers/">
            <rdf:Description rdf:about="#NoduleI_GLUC1PADENYLTRANS__45__RXN_H">
              <bqbiol:is>
                <rdf:Bag>
                  <rdf:li rdf:resource="http://identifiers.org/metanetx.reaction/MNXR140067"/>
                </rdf:Bag>
              </bqbiol:is>
            </rdf:Description>
          </rdf:RDF>
        </annotation>
        <listOfReactants>
          <speciesReference species="NoduleI_PROTON__91__H__93__" stoichiometry="1" constant="true"/>
          <speciesReference species="NoduleI_ATP__91__H__93__" stoichiometry="1" constant="true"/>
          <speciesReference species="NoduleI_GLC__45__1__45__P__91__H__93__" stoichiometry="1" constant="true"/>
        </listOfReactants>
        <listOfProducts>
          <speciesReference species="NoduleI_ADP__45__D__45__GLUCOSE__91__H__93__" stoichiometry="1" constant="true"/>
          <speciesReference species="NoduleI_PPI__91__H__93__" stoichiometry="1" constant="true"/>
        </listOfProducts>
        <fbc:geneProductAssociation>
          <fbc:or>
            <fbc:geneProductRef fbc:geneProduct="G_g13678"/>
            <fbc:geneProductRef fbc:geneProduct="G_g13395"/>
            <fbc:geneProductRef fbc:geneProduct="G_g12770"/>
            <fbc:geneProductRef fbc:geneProduct="G_g12821"/>
            <fbc:geneProductRef fbc:geneProduct="G_g12896"/>
            <fbc:geneProductRef fbc:geneProduct="G_g13429"/>
            <fbc:geneProductRef fbc:geneProduct="G_g13466"/>
            <fbc:geneProductRef fbc:geneProduct="G_g12977"/>
            <fbc:geneProductRef fbc:geneProduct="G_g12965"/>
            <fbc:geneProductRef fbc:geneProduct="G_g13208"/>
          </fbc:or>
        </fbc:geneProductAssociation>
      </reaction>
      <reaction metaid="NoduleI_GLUCOKIN__45__RXN_H" id="NoduleI_GLUCOKIN__45__RXN_H" name="glucokinase" reversible="false" fast="false" fbc:lowerFluxBound="FB2N0" fbc:upperFluxBound="FB12N1000">
        <annotation xmlns:sbml="http://www.sbml.org/sbml/level3/version1/core">
          <rdf:RDF xmlns:rdf="http://www.w3.org/1999/02/22-rdf-syntax-ns#" xmlns:dcterms="http://purl.org/dc/terms/" xmlns:vCard="http://www.w3.org/2001/vcard-rdf/3.0#" xmlns:vCard4="http://www.w3.org/2006/vcard/ns#" xmlns:bqbiol="http://biomodels.net/biology-qualifiers/" xmlns:bqmodel="http://biomodels.net/model-qualifiers/">
            <rdf:Description rdf:about="#NoduleI_GLUCOKIN__45__RXN_H">
              <bqbiol:is>
                <rdf:Bag>
                  <rdf:li rdf:resource="http://identifiers.org/metanetx.reaction/MNXR140070"/>
                </rdf:Bag>
              </bqbiol:is>
            </rdf:Description>
          </rdf:RDF>
        </annotation>
        <listOfReactants>
          <speciesReference species="NoduleI_ATP__91__H__93__" stoichiometry="1" constant="true"/>
          <speciesReference species="NoduleI_GLC__91__H__93__" stoichiometry="1" constant="true"/>
        </listOfReactants>
        <listOfProducts>
          <speciesReference species="NoduleI_PROTON__91__H__93__" stoichiometry="1" constant="true"/>
          <speciesReference species="NoduleI_ADP__91__H__93__" stoichiometry="1" constant="true"/>
          <speciesReference species="NoduleI_GLC__45__6__45__P__91__H__93__" stoichiometry="1" constant="true"/>
        </listOfProducts>
        <fbc:geneProductAssociation>
          <fbc:or>
            <fbc:geneProductRef fbc:geneProduct="G_g13730"/>
            <fbc:geneProductRef fbc:geneProduct="G_g13891"/>
            <fbc:geneProductRef fbc:geneProduct="G_g13243"/>
            <fbc:geneProductRef fbc:geneProduct="G_g12444"/>
            <fbc:geneProductRef fbc:geneProduct="G_g13489"/>
            <fbc:geneProductRef fbc:geneProduct="G_g13490"/>
          </fbc:or>
        </fbc:geneProductAssociation>
      </reaction>
      <reaction metaid="NoduleI_GLURS__45__RXN_H" id="NoduleI_GLURS__45__RXN_H" name="glutamate&amp;mdash;tRNA ligase" reversible="false" fast="false" fbc:lowerFluxBound="FB2N0" fbc:upperFluxBound="FB12N1000">
        <annotation xmlns:sbml="http://www.sbml.org/sbml/level3/version1/core">
          <rdf:RDF xmlns:rdf="http://www.w3.org/1999/02/22-rdf-syntax-ns#" xmlns:dcterms="http://purl.org/dc/terms/" xmlns:vCard="http://www.w3.org/2001/vcard-rdf/3.0#" xmlns:vCard4="http://www.w3.org/2006/vcard/ns#" xmlns:bqbiol="http://biomodels.net/biology-qualifiers/" xmlns:bqmodel="http://biomodels.net/model-qualifiers/">
            <rdf:Description rdf:about="#NoduleI_GLURS__45__RXN_H">
              <bqbiol:is>
                <rdf:Bag>
                  <rdf:li rdf:resource="http://identifiers.org/metanetx.reaction/MNXR115926"/>
                </rdf:Bag>
              </bqbiol:is>
            </rdf:Description>
          </rdf:RDF>
        </annotation>
        <listOfReactants>
          <speciesReference species="NoduleI_ATP__91__H__93__" stoichiometry="1" constant="true"/>
          <speciesReference species="NoduleI_GLT__91__H__93__" stoichiometry="1" constant="true"/>
          <speciesReference species="NoduleI_GLT__45__tRNAs__91__H__93__" stoichiometry="1" constant="true"/>
        </listOfReactants>
        <listOfProducts>
          <speciesReference species="NoduleI_AMP__91__H__93__" stoichiometry="1" constant="true"/>
          <speciesReference species="NoduleI_PPI__91__H__93__" stoichiometry="1" constant="true"/>
          <speciesReference species="NoduleI_Charged__45__GLT__45__tRNAs__91__H__93__" stoichiometry="1" constant="true"/>
        </listOfProducts>
        <fbc:geneProductAssociation>
          <fbc:or>
            <fbc:geneProductRef fbc:geneProduct="G_g13300"/>
            <fbc:geneProductRef fbc:geneProduct="G_g13720"/>
          </fbc:or>
        </fbc:geneProductAssociation>
      </reaction>
      <reaction metaid="NoduleI_GLUTAMATE__45__DEHYDROGENASE__45__NADP__43____45__RXN__45____40__NAD__41___H" id="NoduleI_GLUTAMATE__45__DEHYDROGENASE__45__NADP__43____45__RXN__45____40__NAD__41___H" name="glutamate dehydrogenase [NAD(P)&lt;small&gt;&lt;sup&gt;+&lt;/sup&gt;&lt;/small&gt;]" reversible="true" fast="false" fbc:lowerFluxBound="FB1N1000" fbc:upperFluxBound="FB12N1000">
        <listOfReactants>
          <speciesReference species="NoduleI_WATER__91__H__93__" stoichiometry="1" constant="true"/>
          <speciesReference species="NoduleI_GLT__91__H__93__" stoichiometry="1" constant="true"/>
          <speciesReference species="NoduleI_NAD__91__H__93__" stoichiometry="1" constant="true"/>
        </listOfReactants>
        <listOfProducts>
          <speciesReference species="NoduleI_PROTON__91__H__93__" stoichiometry="2" constant="true"/>
          <speciesReference species="NoduleI_2__45__KETOGLUTARATE__91__H__93__" stoichiometry="1" constant="true"/>
          <speciesReference species="NoduleI_NADH__91__H__93__" stoichiometry="1" constant="true"/>
          <speciesReference species="NoduleI_AMMONIA__91__H__93__" stoichiometry="1" constant="true"/>
        </listOfProducts>
        <fbc:geneProductAssociation>
          <fbc:or>
            <fbc:geneProductRef fbc:geneProduct="G_g13735"/>
            <fbc:geneProductRef fbc:geneProduct="G_g13261"/>
            <fbc:geneProductRef fbc:geneProduct="G_g13147"/>
          </fbc:or>
        </fbc:geneProductAssociation>
      </reaction>
      <reaction metaid="NoduleI_GLUTAMATE__45__DEHYDROGENASE__45__NADP__43____45__RXN__45____40__NADP__41___H" id="NoduleI_GLUTAMATE__45__DEHYDROGENASE__45__NADP__43____45__RXN__45____40__NADP__41___H" name="glutamate dehydrogenase [NAD(P)&lt;small&gt;&lt;sup&gt;+&lt;/sup&gt;&lt;/small&gt;]" reversible="true" fast="false" fbc:lowerFluxBound="FB1N1000" fbc:upperFluxBound="FB12N1000">
        <listOfReactants>
          <speciesReference species="NoduleI_WATER__91__H__93__" stoichiometry="1" constant="true"/>
          <speciesReference species="NoduleI_GLT__91__H__93__" stoichiometry="1" constant="true"/>
          <speciesReference species="NoduleI_NADP__91__H__93__" stoichiometry="1" constant="true"/>
        </listOfReactants>
        <listOfProducts>
          <speciesReference species="NoduleI_PROTON__91__H__93__" stoichiometry="2" constant="true"/>
          <speciesReference species="NoduleI_2__45__KETOGLUTARATE__91__H__93__" stoichiometry="1" constant="true"/>
          <speciesReference species="NoduleI_NADPH__91__H__93__" stoichiometry="1" constant="true"/>
          <speciesReference species="NoduleI_AMMONIA__91__H__93__" stoichiometry="1" constant="true"/>
        </listOfProducts>
        <fbc:geneProductAssociation>
          <fbc:or>
            <fbc:geneProductRef fbc:geneProduct="G_g13735"/>
            <fbc:geneProductRef fbc:geneProduct="G_g13261"/>
            <fbc:geneProductRef fbc:geneProduct="G_g13147"/>
          </fbc:or>
        </fbc:geneProductAssociation>
      </reaction>
      <reaction metaid="NoduleI_GLUTAMATE__45__N__45__ACETYLTRANSFERASE__45__RXN_H" id="NoduleI_GLUTAMATE__45__N__45__ACETYLTRANSFERASE__45__RXN_H" name="glutamate &lt;em&gt;N&lt;/em&gt;-acetyltransferase" reversible="false" fast="false" fbc:lowerFluxBound="FB2N0" fbc:upperFluxBound="FB12N1000">
        <annotation xmlns:sbml="http://www.sbml.org/sbml/level3/version1/core">
          <rdf:RDF xmlns:rdf="http://www.w3.org/1999/02/22-rdf-syntax-ns#" xmlns:dcterms="http://purl.org/dc/terms/" xmlns:vCard="http://www.w3.org/2001/vcard-rdf/3.0#" xmlns:vCard4="http://www.w3.org/2006/vcard/ns#" xmlns:bqbiol="http://biomodels.net/biology-qualifiers/" xmlns:bqmodel="http://biomodels.net/model-qualifiers/">
            <rdf:Description rdf:about="#NoduleI_GLUTAMATE__45__N__45__ACETYLTRANSFERASE__45__RXN_H">
              <bqbiol:is>
                <rdf:Bag>
                  <rdf:li rdf:resource="http://identifiers.org/metanetx.reaction/MNXR102221"/>
                </rdf:Bag>
              </bqbiol:is>
            </rdf:Description>
          </rdf:RDF>
        </annotation>
        <listOfReactants>
          <speciesReference species="NoduleI_GLT__91__H__93__" stoichiometry="1" constant="true"/>
          <speciesReference species="NoduleI_N__45__ALPHA__45__ACETYLORNITHINE__91__H__93__" stoichiometry="1" constant="true"/>
        </listOfReactants>
        <listOfProducts>
          <speciesReference species="NoduleI_ACETYL__45__GLU__91__H__93__" stoichiometry="1" constant="true"/>
          <speciesReference species="NoduleI_L__45__ORNITHINE__91__H__93__" stoichiometry="1" constant="true"/>
        </listOfProducts>
      </reaction>
      <reaction metaid="NoduleI_GLUTAMATE__45__SYNTHASE__45__FERREDOXIN__45__RXN_H" id="NoduleI_GLUTAMATE__45__SYNTHASE__45__FERREDOXIN__45__RXN_H" name="glutamate synthase (ferredoxin)" reversible="false" fast="false" fbc:lowerFluxBound="FB2N0" fbc:upperFluxBound="FB12N1000">
        <annotation xmlns:sbml="http://www.sbml.org/sbml/level3/version1/core">
          <rdf:RDF xmlns:rdf="http://www.w3.org/1999/02/22-rdf-syntax-ns#" xmlns:dcterms="http://purl.org/dc/terms/" xmlns:vCard="http://www.w3.org/2001/vcard-rdf/3.0#" xmlns:vCard4="http://www.w3.org/2006/vcard/ns#" xmlns:bqbiol="http://biomodels.net/biology-qualifiers/" xmlns:bqmodel="http://biomodels.net/model-qualifiers/">
            <rdf:Description rdf:about="#NoduleI_GLUTAMATE__45__SYNTHASE__45__FERREDOXIN__45__RXN_H">
              <bqbiol:is>
                <rdf:Bag>
                  <rdf:li rdf:resource="http://identifiers.org/metanetx.reaction/MNXR100245"/>
                </rdf:Bag>
              </bqbiol:is>
            </rdf:Description>
          </rdf:RDF>
        </annotation>
        <listOfReactants>
          <speciesReference species="NoduleI_PROTON__91__H__93__" stoichiometry="2" constant="true"/>
          <speciesReference species="NoduleI_2__45__KETOGLUTARATE__91__H__93__" stoichiometry="1" constant="true"/>
          <speciesReference species="NoduleI_Reduced__45__ferredoxins__91__H__93__" stoichiometry="2" constant="true"/>
          <speciesReference species="NoduleI_GLN__91__H__93__" stoichiometry="1" constant="true"/>
        </listOfReactants>
        <listOfProducts>
          <speciesReference species="NoduleI_GLT__91__H__93__" stoichiometry="2" constant="true"/>
          <speciesReference species="NoduleI_Oxidized__45__ferredoxins__91__H__93__" stoichiometry="2" constant="true"/>
        </listOfProducts>
        <fbc:geneProductAssociation>
          <fbc:or>
            <fbc:geneProductRef fbc:geneProduct="G_g13614"/>
            <fbc:geneProductRef fbc:geneProduct="G_g12447"/>
            <fbc:geneProductRef fbc:geneProduct="G_g12448"/>
          </fbc:or>
        </fbc:geneProductAssociation>
      </reaction>
      <reaction metaid="NoduleI_GLUTAMATESYN__45__RXN_H" id="NoduleI_GLUTAMATESYN__45__RXN_H" name="glutamate synthase (NADPH)" reversible="false" fast="false" fbc:lowerFluxBound="FB2N0" fbc:upperFluxBound="FB12N1000">
        <annotation xmlns:sbml="http://www.sbml.org/sbml/level3/version1/core">
          <rdf:RDF xmlns:rdf="http://www.w3.org/1999/02/22-rdf-syntax-ns#" xmlns:dcterms="http://purl.org/dc/terms/" xmlns:vCard="http://www.w3.org/2001/vcard-rdf/3.0#" xmlns:vCard4="http://www.w3.org/2006/vcard/ns#" xmlns:bqbiol="http://biomodels.net/biology-qualifiers/" xmlns:bqmodel="http://biomodels.net/model-qualifiers/">
            <rdf:Description rdf:about="#NoduleI_GLUTAMATESYN__45__RXN_H">
              <bqbiol:is>
                <rdf:Bag>
                  <rdf:li rdf:resource="http://identifiers.org/metanetx.reaction/MNXR100291"/>
                </rdf:Bag>
              </bqbiol:is>
            </rdf:Description>
          </rdf:RDF>
        </annotation>
        <listOfReactants>
          <speciesReference species="NoduleI_PROTON__91__H__93__" stoichiometry="1" constant="true"/>
          <speciesReference species="NoduleI_2__45__KETOGLUTARATE__91__H__93__" stoichiometry="1" constant="true"/>
          <speciesReference species="NoduleI_NADPH__91__H__93__" stoichiometry="1" constant="true"/>
          <speciesReference species="NoduleI_GLN__91__H__93__" stoichiometry="1" constant="true"/>
        </listOfReactants>
        <listOfProducts>
          <speciesReference species="NoduleI_GLT__91__H__93__" stoichiometry="2" constant="true"/>
          <speciesReference species="NoduleI_NADP__91__H__93__" stoichiometry="1" constant="true"/>
        </listOfProducts>
        <fbc:geneProductAssociation>
          <fbc:or>
            <fbc:geneProductRef fbc:geneProduct="G_g12447"/>
            <fbc:geneProductRef fbc:geneProduct="G_g12448"/>
          </fbc:or>
        </fbc:geneProductAssociation>
      </reaction>
      <reaction metaid="NoduleI_GLUTAMIDOTRANS__45__RXN_H" id="NoduleI_GLUTAMIDOTRANS__45__RXN_H" name="GLUTAMIDOTRANS-RXN" reversible="false" fast="false" fbc:lowerFluxBound="FB2N0" fbc:upperFluxBound="FB12N1000">
        <annotation xmlns:sbml="http://www.sbml.org/sbml/level3/version1/core">
          <rdf:RDF xmlns:rdf="http://www.w3.org/1999/02/22-rdf-syntax-ns#" xmlns:dcterms="http://purl.org/dc/terms/" xmlns:vCard="http://www.w3.org/2001/vcard-rdf/3.0#" xmlns:vCard4="http://www.w3.org/2006/vcard/ns#" xmlns:bqbiol="http://biomodels.net/biology-qualifiers/" xmlns:bqmodel="http://biomodels.net/model-qualifiers/">
            <rdf:Description rdf:about="#NoduleI_GLUTAMIDOTRANS__45__RXN_H">
              <bqbiol:is>
                <rdf:Bag>
                  <rdf:li rdf:resource="http://identifiers.org/metanetx.reaction/MNXR100811"/>
                </rdf:Bag>
              </bqbiol:is>
            </rdf:Description>
          </rdf:RDF>
        </annotation>
        <listOfReactants>
          <speciesReference species="NoduleI_GLN__91__H__93__" stoichiometry="1" constant="true"/>
          <speciesReference species="NoduleI_PHOSPHORIBULOSYL__45__FORMIMINO__45__AICAR__45__P__91__H__93__" stoichiometry="1" constant="true"/>
        </listOfReactants>
        <listOfProducts>
          <speciesReference species="NoduleI_PROTON__91__H__93__" stoichiometry="1" constant="true"/>
          <speciesReference species="NoduleI_GLT__91__H__93__" stoichiometry="1" constant="true"/>
          <speciesReference species="NoduleI_AICAR__91__H__93__" stoichiometry="1" constant="true"/>
          <speciesReference species="NoduleI_D__45__ERYTHRO__45__IMIDAZOLE__45__GLYCEROL__45__P__91__H__93__" stoichiometry="1" constant="true"/>
        </listOfProducts>
        <fbc:geneProductAssociation>
          <fbc:geneProductRef fbc:geneProduct="G_g12817"/>
        </fbc:geneProductAssociation>
      </reaction>
      <reaction metaid="NoduleI_GLUTAMINESYN__45__RXN_H" id="NoduleI_GLUTAMINESYN__45__RXN_H" name="glutamate&amp;mdash;ammonia ligase" reversible="false" fast="false" fbc:lowerFluxBound="FB2N0" fbc:upperFluxBound="FB12N1000">
        <annotation xmlns:sbml="http://www.sbml.org/sbml/level3/version1/core">
          <rdf:RDF xmlns:rdf="http://www.w3.org/1999/02/22-rdf-syntax-ns#" xmlns:dcterms="http://purl.org/dc/terms/" xmlns:vCard="http://www.w3.org/2001/vcard-rdf/3.0#" xmlns:vCard4="http://www.w3.org/2006/vcard/ns#" xmlns:bqbiol="http://biomodels.net/biology-qualifiers/" xmlns:bqmodel="http://biomodels.net/model-qualifiers/">
            <rdf:Description rdf:about="#NoduleI_GLUTAMINESYN__45__RXN_H">
              <bqbiol:is>
                <rdf:Bag>
                  <rdf:li rdf:resource="http://identifiers.org/metanetx.reaction/MNXR100024"/>
                </rdf:Bag>
              </bqbiol:is>
            </rdf:Description>
          </rdf:RDF>
        </annotation>
        <listOfReactants>
          <speciesReference species="NoduleI_ATP__91__H__93__" stoichiometry="1" constant="true"/>
          <speciesReference species="NoduleI_GLT__91__H__93__" stoichiometry="1" constant="true"/>
          <speciesReference species="NoduleI_AMMONIA__91__H__93__" stoichiometry="1" constant="true"/>
        </listOfReactants>
        <listOfProducts>
          <speciesReference species="NoduleI_Pi__91__H__93__" stoichiometry="1" constant="true"/>
          <speciesReference species="NoduleI_ADP__91__H__93__" stoichiometry="1" constant="true"/>
          <speciesReference species="NoduleI_GLN__91__H__93__" stoichiometry="1" constant="true"/>
        </listOfProducts>
        <fbc:geneProductAssociation>
          <fbc:or>
            <fbc:geneProductRef fbc:geneProduct="G_g12768"/>
            <fbc:geneProductRef fbc:geneProduct="G_g13469"/>
            <fbc:geneProductRef fbc:geneProduct="G_g12498"/>
            <fbc:geneProductRef fbc:geneProduct="G_g12502"/>
            <fbc:geneProductRef fbc:geneProduct="G_g13354"/>
            <fbc:geneProductRef fbc:geneProduct="G_g12499"/>
            <fbc:geneProductRef fbc:geneProduct="G_g13477"/>
            <fbc:geneProductRef fbc:geneProduct="G_g13795"/>
            <fbc:geneProductRef fbc:geneProduct="G_g12669"/>
            <fbc:geneProductRef fbc:geneProduct="G_g12670"/>
            <fbc:geneProductRef fbc:geneProduct="G_g12671"/>
            <fbc:geneProductRef fbc:geneProduct="G_g12672"/>
            <fbc:geneProductRef fbc:geneProduct="G_g12847"/>
            <fbc:geneProductRef fbc:geneProduct="G_g12800"/>
          </fbc:or>
        </fbc:geneProductAssociation>
      </reaction>
      <reaction metaid="NoduleI_GLUTATHIONE__45__PEROXIDASE__45__RXN_H" id="NoduleI_GLUTATHIONE__45__PEROXIDASE__45__RXN_H" name="glutathione peroxidase" reversible="false" fast="false" fbc:lowerFluxBound="FB2N0" fbc:upperFluxBound="FB12N1000">
        <annotation xmlns:sbml="http://www.sbml.org/sbml/level3/version1/core">
          <rdf:RDF xmlns:rdf="http://www.w3.org/1999/02/22-rdf-syntax-ns#" xmlns:dcterms="http://purl.org/dc/terms/" xmlns:vCard="http://www.w3.org/2001/vcard-rdf/3.0#" xmlns:vCard4="http://www.w3.org/2006/vcard/ns#" xmlns:bqbiol="http://biomodels.net/biology-qualifiers/" xmlns:bqmodel="http://biomodels.net/model-qualifiers/">
            <rdf:Description rdf:about="#NoduleI_GLUTATHIONE__45__PEROXIDASE__45__RXN_H">
              <bqbiol:is>
                <rdf:Bag>
                  <rdf:li rdf:resource="http://identifiers.org/metanetx.reaction/MNXR100446"/>
                </rdf:Bag>
              </bqbiol:is>
            </rdf:Description>
          </rdf:RDF>
        </annotation>
        <listOfReactants>
          <speciesReference species="NoduleI_GLUTATHIONE__91__H__93__" stoichiometry="2" constant="true"/>
          <speciesReference species="NoduleI_HYDROGEN__45__PEROXIDE__91__H__93__" stoichiometry="1" constant="true"/>
        </listOfReactants>
        <listOfProducts>
          <speciesReference species="NoduleI_WATER__91__H__93__" stoichiometry="2" constant="true"/>
          <speciesReference species="NoduleI_OXIDIZED__45__GLUTATHIONE__91__H__93__" stoichiometry="1" constant="true"/>
        </listOfProducts>
        <fbc:geneProductAssociation>
          <fbc:or>
            <fbc:geneProductRef fbc:geneProduct="G_g13869"/>
            <fbc:geneProductRef fbc:geneProduct="G_g13628"/>
            <fbc:geneProductRef fbc:geneProduct="G_g13627"/>
            <fbc:geneProductRef fbc:geneProduct="G_g13022"/>
            <fbc:geneProductRef fbc:geneProduct="G_g13870"/>
            <fbc:geneProductRef fbc:geneProduct="G_g12428"/>
            <fbc:geneProductRef fbc:geneProduct="G_g13252"/>
            <fbc:geneProductRef fbc:geneProduct="G_g13253"/>
            <fbc:geneProductRef fbc:geneProduct="G_g12798"/>
          </fbc:or>
        </fbc:geneProductAssociation>
      </reaction>
      <reaction metaid="NoduleI_GLUTATHIONE__45__REDUCT__45__NADPH__45__RXN_H" id="NoduleI_GLUTATHIONE__45__REDUCT__45__NADPH__45__RXN_H" name="glutathione-disulfide reductase" reversible="false" fast="false" fbc:lowerFluxBound="FB2N0" fbc:upperFluxBound="FB12N1000">
        <annotation xmlns:sbml="http://www.sbml.org/sbml/level3/version1/core">
          <rdf:RDF xmlns:rdf="http://www.w3.org/1999/02/22-rdf-syntax-ns#" xmlns:dcterms="http://purl.org/dc/terms/" xmlns:vCard="http://www.w3.org/2001/vcard-rdf/3.0#" xmlns:vCard4="http://www.w3.org/2006/vcard/ns#" xmlns:bqbiol="http://biomodels.net/biology-qualifiers/" xmlns:bqmodel="http://biomodels.net/model-qualifiers/">
            <rdf:Description rdf:about="#NoduleI_GLUTATHIONE__45__REDUCT__45__NADPH__45__RXN_H">
              <bqbiol:is>
                <rdf:Bag>
                  <rdf:li rdf:resource="http://identifiers.org/metanetx.reaction/MNXR100098"/>
                </rdf:Bag>
              </bqbiol:is>
            </rdf:Description>
          </rdf:RDF>
        </annotation>
        <listOfReactants>
          <speciesReference species="NoduleI_PROTON__91__H__93__" stoichiometry="1" constant="true"/>
          <speciesReference species="NoduleI_NADPH__91__H__93__" stoichiometry="1" constant="true"/>
          <speciesReference species="NoduleI_OXIDIZED__45__GLUTATHIONE__91__H__93__" stoichiometry="1" constant="true"/>
        </listOfReactants>
        <listOfProducts>
          <speciesReference species="NoduleI_NADP__91__H__93__" stoichiometry="1" constant="true"/>
          <speciesReference species="NoduleI_GLUTATHIONE__91__H__93__" stoichiometry="2" constant="true"/>
        </listOfProducts>
        <fbc:geneProductAssociation>
          <fbc:or>
            <fbc:geneProductRef fbc:geneProduct="G_g12524"/>
            <fbc:geneProductRef fbc:geneProduct="G_g13458"/>
          </fbc:or>
        </fbc:geneProductAssociation>
      </reaction>
      <reaction metaid="NoduleI_GLUTATHIONE__45__SYN__45__RXN_H" id="NoduleI_GLUTATHIONE__45__SYN__45__RXN_H" name="glutathione synthase" reversible="false" fast="false" fbc:lowerFluxBound="FB2N0" fbc:upperFluxBound="FB12N1000">
        <annotation xmlns:sbml="http://www.sbml.org/sbml/level3/version1/core">
          <rdf:RDF xmlns:rdf="http://www.w3.org/1999/02/22-rdf-syntax-ns#" xmlns:dcterms="http://purl.org/dc/terms/" xmlns:vCard="http://www.w3.org/2001/vcard-rdf/3.0#" xmlns:vCard4="http://www.w3.org/2006/vcard/ns#" xmlns:bqbiol="http://biomodels.net/biology-qualifiers/" xmlns:bqmodel="http://biomodels.net/model-qualifiers/">
            <rdf:Description rdf:about="#NoduleI_GLUTATHIONE__45__SYN__45__RXN_H">
              <bqbiol:is>
                <rdf:Bag>
                  <rdf:li rdf:resource="http://identifiers.org/metanetx.reaction/MNXR100450"/>
                </rdf:Bag>
              </bqbiol:is>
            </rdf:Description>
          </rdf:RDF>
        </annotation>
        <listOfReactants>
          <speciesReference species="NoduleI_ATP__91__H__93__" stoichiometry="1" constant="true"/>
          <speciesReference species="NoduleI_L__45__GAMMA__45__GLUTAMYLCYSTEINE__91__H__93__" stoichiometry="1" constant="true"/>
          <speciesReference species="NoduleI_GLY__91__H__93__" stoichiometry="1" constant="true"/>
        </listOfReactants>
        <listOfProducts>
          <speciesReference species="NoduleI_PROTON__91__H__93__" stoichiometry="1" constant="true"/>
          <speciesReference species="NoduleI_Pi__91__H__93__" stoichiometry="1" constant="true"/>
          <speciesReference species="NoduleI_ADP__91__H__93__" stoichiometry="1" constant="true"/>
          <speciesReference species="NoduleI_GLUTATHIONE__91__H__93__" stoichiometry="1" constant="true"/>
        </listOfProducts>
        <fbc:geneProductAssociation>
          <fbc:or>
            <fbc:geneProductRef fbc:geneProduct="G_g13685"/>
            <fbc:geneProductRef fbc:geneProduct="G_g13686"/>
            <fbc:geneProductRef fbc:geneProduct="G_g13687"/>
          </fbc:or>
        </fbc:geneProductAssociation>
      </reaction>
      <reaction metaid="NoduleI_GLUTCYSLIG__45__RXN_H" id="NoduleI_GLUTCYSLIG__45__RXN_H" name="glutamate&amp;mdash;cysteine ligase" reversible="false" fast="false" fbc:lowerFluxBound="FB2N0" fbc:upperFluxBound="FB12N1000">
        <annotation xmlns:sbml="http://www.sbml.org/sbml/level3/version1/core">
          <rdf:RDF xmlns:rdf="http://www.w3.org/1999/02/22-rdf-syntax-ns#" xmlns:dcterms="http://purl.org/dc/terms/" xmlns:vCard="http://www.w3.org/2001/vcard-rdf/3.0#" xmlns:vCard4="http://www.w3.org/2006/vcard/ns#" xmlns:bqbiol="http://biomodels.net/biology-qualifiers/" xmlns:bqmodel="http://biomodels.net/model-qualifiers/">
            <rdf:Description rdf:about="#NoduleI_GLUTCYSLIG__45__RXN_H">
              <bqbiol:is>
                <rdf:Bag>
                  <rdf:li rdf:resource="http://identifiers.org/metanetx.reaction/MNXR100074"/>
                </rdf:Bag>
              </bqbiol:is>
            </rdf:Description>
          </rdf:RDF>
        </annotation>
        <listOfReactants>
          <speciesReference species="NoduleI_ATP__91__H__93__" stoichiometry="1" constant="true"/>
          <speciesReference species="NoduleI_GLT__91__H__93__" stoichiometry="1" constant="true"/>
          <speciesReference species="NoduleI_CYS__91__H__93__" stoichiometry="1" constant="true"/>
        </listOfReactants>
        <listOfProducts>
          <speciesReference species="NoduleI_PROTON__91__H__93__" stoichiometry="1" constant="true"/>
          <speciesReference species="NoduleI_Pi__91__H__93__" stoichiometry="1" constant="true"/>
          <speciesReference species="NoduleI_ADP__91__H__93__" stoichiometry="1" constant="true"/>
          <speciesReference species="NoduleI_L__45__GAMMA__45__GLUTAMYLCYSTEINE__91__H__93__" stoichiometry="1" constant="true"/>
        </listOfProducts>
        <fbc:geneProductAssociation>
          <fbc:or>
            <fbc:geneProductRef fbc:geneProduct="G_g13871"/>
            <fbc:geneProductRef fbc:geneProduct="G_g13250"/>
            <fbc:geneProductRef fbc:geneProduct="G_g13251"/>
          </fbc:or>
        </fbc:geneProductAssociation>
      </reaction>
      <reaction metaid="NoduleI_GLUTRNAREDUCT__45__RXN_H" id="NoduleI_GLUTRNAREDUCT__45__RXN_H" name="glutamyl-tRNA reductase" reversible="false" fast="false" fbc:lowerFluxBound="FB2N0" fbc:upperFluxBound="FB12N1000">
        <annotation xmlns:sbml="http://www.sbml.org/sbml/level3/version1/core">
          <rdf:RDF xmlns:rdf="http://www.w3.org/1999/02/22-rdf-syntax-ns#" xmlns:dcterms="http://purl.org/dc/terms/" xmlns:vCard="http://www.w3.org/2001/vcard-rdf/3.0#" xmlns:vCard4="http://www.w3.org/2006/vcard/ns#" xmlns:bqbiol="http://biomodels.net/biology-qualifiers/" xmlns:bqmodel="http://biomodels.net/model-qualifiers/">
            <rdf:Description rdf:about="#NoduleI_GLUTRNAREDUCT__45__RXN_H">
              <bqbiol:is>
                <rdf:Bag>
                  <rdf:li rdf:resource="http://identifiers.org/metanetx.reaction/MNXR115933"/>
                </rdf:Bag>
              </bqbiol:is>
            </rdf:Description>
          </rdf:RDF>
        </annotation>
        <listOfReactants>
          <speciesReference species="NoduleI_PROTON__91__H__93__" stoichiometry="1" constant="true"/>
          <speciesReference species="NoduleI_NADPH__91__H__93__" stoichiometry="1" constant="true"/>
          <speciesReference species="NoduleI_Charged__45__GLT__45__tRNAs__91__H__93__" stoichiometry="1" constant="true"/>
        </listOfReactants>
        <listOfProducts>
          <speciesReference species="NoduleI_NADP__91__H__93__" stoichiometry="1" constant="true"/>
          <speciesReference species="NoduleI_GLT__45__tRNAs__91__H__93__" stoichiometry="1" constant="true"/>
          <speciesReference species="NoduleI_GLUTAMATE__45__1__45__SEMIALDEHYDE__91__H__93__" stoichiometry="1" constant="true"/>
        </listOfProducts>
        <fbc:geneProductAssociation>
          <fbc:or>
            <fbc:geneProductRef fbc:geneProduct="G_g13332"/>
            <fbc:geneProductRef fbc:geneProduct="G_g12963"/>
            <fbc:geneProductRef fbc:geneProduct="G_g13128"/>
          </fbc:or>
        </fbc:geneProductAssociation>
      </reaction>
      <reaction metaid="NoduleI_GLY3KIN__45__RXN_H" id="NoduleI_GLY3KIN__45__RXN_H" name="glycerate kinase" reversible="false" fast="false" fbc:lowerFluxBound="FB2N0" fbc:upperFluxBound="FB12N1000">
        <annotation xmlns:sbml="http://www.sbml.org/sbml/level3/version1/core">
          <rdf:RDF xmlns:rdf="http://www.w3.org/1999/02/22-rdf-syntax-ns#" xmlns:dcterms="http://purl.org/dc/terms/" xmlns:vCard="http://www.w3.org/2001/vcard-rdf/3.0#" xmlns:vCard4="http://www.w3.org/2006/vcard/ns#" xmlns:bqbiol="http://biomodels.net/biology-qualifiers/" xmlns:bqmodel="http://biomodels.net/model-qualifiers/">
            <rdf:Description rdf:about="#NoduleI_GLY3KIN__45__RXN_H">
              <bqbiol:is>
                <rdf:Bag>
                  <rdf:li rdf:resource="http://identifiers.org/metanetx.reaction/MNXR100328"/>
                </rdf:Bag>
              </bqbiol:is>
            </rdf:Description>
          </rdf:RDF>
        </annotation>
        <listOfReactants>
          <speciesReference species="NoduleI_ATP__91__H__93__" stoichiometry="1" constant="true"/>
          <speciesReference species="NoduleI_GLYCERATE__91__H__93__" stoichiometry="1" constant="true"/>
        </listOfReactants>
        <listOfProducts>
          <speciesReference species="NoduleI_PROTON__91__H__93__" stoichiometry="1" constant="true"/>
          <speciesReference species="NoduleI_G3P__91__H__93__" stoichiometry="1" constant="true"/>
          <speciesReference species="NoduleI_ADP__91__H__93__" stoichiometry="1" constant="true"/>
        </listOfProducts>
        <fbc:geneProductAssociation>
          <fbc:geneProductRef fbc:geneProduct="G_g12761"/>
        </fbc:geneProductAssociation>
      </reaction>
      <reaction metaid="NoduleI_GLYC3PDEHYDROG__45__RXN_H" id="NoduleI_GLYC3PDEHYDROG__45__RXN_H" name="sn-glycerol 3-phosphate:ubiquinone-8 oxidoreductase" reversible="false" fast="false" fbc:lowerFluxBound="FB2N0" fbc:upperFluxBound="FB12N1000">
        <listOfReactants>
          <speciesReference species="NoduleI_GLYCEROL__45__3P__91__H__93__" stoichiometry="1" constant="true"/>
          <speciesReference species="NoduleI_Quinones__91__H__93__" stoichiometry="1" constant="true"/>
        </listOfReactants>
        <listOfProducts>
          <speciesReference species="NoduleI_DIHYDROXY__45__ACETONE__45__PHOSPHATE__91__H__93__" stoichiometry="1" constant="true"/>
          <speciesReference species="NoduleI_Reduced__45__Quinones__91__H__93__" stoichiometry="1" constant="true"/>
        </listOfProducts>
        <fbc:geneProductAssociation>
          <fbc:or>
            <fbc:geneProductRef fbc:geneProduct="G_g13333"/>
            <fbc:geneProductRef fbc:geneProduct="G_g13551"/>
            <fbc:geneProductRef fbc:geneProduct="G_g13445"/>
            <fbc:geneProductRef fbc:geneProduct="G_g13618"/>
            <fbc:geneProductRef fbc:geneProduct="G_g13035"/>
          </fbc:or>
        </fbc:geneProductAssociation>
      </reaction>
      <reaction metaid="NoduleI_GLYC3PDEHYDROGBIOSYN__45__RXN__45____40__NADP__41___H" id="NoduleI_GLYC3PDEHYDROGBIOSYN__45__RXN__45____40__NADP__41___H" name="glycerol-3-phosphate dehydrogenase [NAD(P)&lt;small&gt;&lt;sup&gt;+&lt;/sup&gt;&lt;/small&gt;]" reversible="false" fast="false" fbc:lowerFluxBound="FB2N0" fbc:upperFluxBound="FB12N1000">
        <listOfReactants>
          <speciesReference species="NoduleI_PROTON__91__H__93__" stoichiometry="1" constant="true"/>
          <speciesReference species="NoduleI_DIHYDROXY__45__ACETONE__45__PHOSPHATE__91__H__93__" stoichiometry="1" constant="true"/>
          <speciesReference species="NoduleI_NADPH__91__H__93__" stoichiometry="1" constant="true"/>
        </listOfReactants>
        <listOfProducts>
          <speciesReference species="NoduleI_NADP__91__H__93__" stoichiometry="1" constant="true"/>
          <speciesReference species="NoduleI_GLYCEROL__45__3P__91__H__93__" stoichiometry="1" constant="true"/>
        </listOfProducts>
        <fbc:geneProductAssociation>
          <fbc:or>
            <fbc:geneProductRef fbc:geneProduct="G_g13333"/>
            <fbc:geneProductRef fbc:geneProduct="G_g13551"/>
            <fbc:geneProductRef fbc:geneProduct="G_g13445"/>
            <fbc:geneProductRef fbc:geneProduct="G_g13618"/>
            <fbc:geneProductRef fbc:geneProduct="G_g13035"/>
          </fbc:or>
        </fbc:geneProductAssociation>
      </reaction>
      <reaction metaid="NoduleI_GLYCERATE__45__DEHYDROGENASE__45__RXN_H" id="NoduleI_GLYCERATE__45__DEHYDROGENASE__45__RXN_H" name="glycerate dehydrogenase" reversible="false" fast="false" fbc:lowerFluxBound="FB2N0" fbc:upperFluxBound="FB12N1000">
        <annotation xmlns:sbml="http://www.sbml.org/sbml/level3/version1/core">
          <rdf:RDF xmlns:rdf="http://www.w3.org/1999/02/22-rdf-syntax-ns#" xmlns:dcterms="http://purl.org/dc/terms/" xmlns:vCard="http://www.w3.org/2001/vcard-rdf/3.0#" xmlns:vCard4="http://www.w3.org/2006/vcard/ns#" xmlns:bqbiol="http://biomodels.net/biology-qualifiers/" xmlns:bqmodel="http://biomodels.net/model-qualifiers/">
            <rdf:Description rdf:about="#NoduleI_GLYCERATE__45__DEHYDROGENASE__45__RXN_H">
              <bqbiol:is>
                <rdf:Bag>
                  <rdf:li rdf:resource="http://identifiers.org/metanetx.reaction/MNXR100325"/>
                </rdf:Bag>
              </bqbiol:is>
            </rdf:Description>
          </rdf:RDF>
        </annotation>
        <listOfReactants>
          <speciesReference species="NoduleI_PROTON__91__H__93__" stoichiometry="1" constant="true"/>
          <speciesReference species="NoduleI_NADH__91__H__93__" stoichiometry="1" constant="true"/>
          <speciesReference species="NoduleI_OH__45__PYR__91__H__93__" stoichiometry="1" constant="true"/>
        </listOfReactants>
        <listOfProducts>
          <speciesReference species="NoduleI_GLYCERATE__91__H__93__" stoichiometry="1" constant="true"/>
          <speciesReference species="NoduleI_NAD__91__H__93__" stoichiometry="1" constant="true"/>
        </listOfProducts>
        <fbc:geneProductAssociation>
          <fbc:geneProductRef fbc:geneProduct="G_g13004"/>
        </fbc:geneProductAssociation>
      </reaction>
      <reaction metaid="NoduleI_GLYCINE__45__DEHYDROGENASE__45__RXN_H" id="NoduleI_GLYCINE__45__DEHYDROGENASE__45__RXN_H" name="glycine dehydrogenase" reversible="true" fast="false" fbc:lowerFluxBound="FB1N1000" fbc:upperFluxBound="FB12N1000">
        <annotation xmlns:sbml="http://www.sbml.org/sbml/level3/version1/core">
          <rdf:RDF xmlns:rdf="http://www.w3.org/1999/02/22-rdf-syntax-ns#" xmlns:dcterms="http://purl.org/dc/terms/" xmlns:vCard="http://www.w3.org/2001/vcard-rdf/3.0#" xmlns:vCard4="http://www.w3.org/2006/vcard/ns#" xmlns:bqbiol="http://biomodels.net/biology-qualifiers/" xmlns:bqmodel="http://biomodels.net/model-qualifiers/">
            <rdf:Description rdf:about="#NoduleI_GLYCINE__45__DEHYDROGENASE__45__RXN_H">
              <bqbiol:is>
                <rdf:Bag>
                  <rdf:li rdf:resource="http://identifiers.org/metanetx.reaction/MNXR106492"/>
                </rdf:Bag>
              </bqbiol:is>
            </rdf:Description>
          </rdf:RDF>
        </annotation>
        <listOfReactants>
          <speciesReference species="NoduleI_WATER__91__H__93__" stoichiometry="1" constant="true"/>
          <speciesReference species="NoduleI_NAD__91__H__93__" stoichiometry="1" constant="true"/>
          <speciesReference species="NoduleI_GLY__91__H__93__" stoichiometry="1" constant="true"/>
        </listOfReactants>
        <listOfProducts>
          <speciesReference species="NoduleI_PROTON__91__H__93__" stoichiometry="2" constant="true"/>
          <speciesReference species="NoduleI_GLYOX__91__H__93__" stoichiometry="1" constant="true"/>
          <speciesReference species="NoduleI_NADH__91__H__93__" stoichiometry="1" constant="true"/>
          <speciesReference species="NoduleI_AMMONIA__91__H__93__" stoichiometry="1" constant="true"/>
        </listOfProducts>
        <fbc:geneProductAssociation>
          <fbc:geneProductRef fbc:geneProduct="G_g12432"/>
        </fbc:geneProductAssociation>
      </reaction>
      <reaction metaid="NoduleI_GLYCOGEN__45__BRANCH__45__RXN_H" id="NoduleI_GLYCOGEN__45__BRANCH__45__RXN_H" name="1,4-&amp;alpha;-glucan branching enzyme" reversible="false" fast="false" fbc:lowerFluxBound="FB2N0" fbc:upperFluxBound="FB12N1000">
        <annotation xmlns:sbml="http://www.sbml.org/sbml/level3/version1/core">
          <rdf:RDF xmlns:rdf="http://www.w3.org/1999/02/22-rdf-syntax-ns#" xmlns:dcterms="http://purl.org/dc/terms/" xmlns:vCard="http://www.w3.org/2001/vcard-rdf/3.0#" xmlns:vCard4="http://www.w3.org/2006/vcard/ns#" xmlns:bqbiol="http://biomodels.net/biology-qualifiers/" xmlns:bqmodel="http://biomodels.net/model-qualifiers/">
            <rdf:Description rdf:about="#NoduleI_GLYCOGEN__45__BRANCH__45__RXN_H">
              <bqbiol:is>
                <rdf:Bag>
                  <rdf:li rdf:resource="http://identifiers.org/metanetx.reaction/MNXR115941"/>
                </rdf:Bag>
              </bqbiol:is>
            </rdf:Description>
          </rdf:RDF>
        </annotation>
        <listOfReactants>
          <speciesReference species="NoduleI_1__45__4__45__alpha__45__D__45__Glucan__91__H__93__" stoichiometry="1" constant="true"/>
        </listOfReactants>
        <listOfProducts>
          <speciesReference species="NoduleI_Glycogens__91__H__93__" stoichiometry="1" constant="true"/>
        </listOfProducts>
        <fbc:geneProductAssociation>
          <fbc:or>
            <fbc:geneProductRef fbc:geneProduct="G_g12974"/>
            <fbc:geneProductRef fbc:geneProduct="G_g13654"/>
            <fbc:geneProductRef fbc:geneProduct="G_g12819"/>
          </fbc:or>
        </fbc:geneProductAssociation>
      </reaction>
      <reaction metaid="NoduleI_GLYCOGENSYN__45__RXN_H" id="NoduleI_GLYCOGENSYN__45__RXN_H" name="starch synthase" reversible="false" fast="false" fbc:lowerFluxBound="FB2N0" fbc:upperFluxBound="FB12N1000">
        <annotation xmlns:sbml="http://www.sbml.org/sbml/level3/version1/core">
          <rdf:RDF xmlns:rdf="http://www.w3.org/1999/02/22-rdf-syntax-ns#" xmlns:dcterms="http://purl.org/dc/terms/" xmlns:vCard="http://www.w3.org/2001/vcard-rdf/3.0#" xmlns:vCard4="http://www.w3.org/2006/vcard/ns#" xmlns:bqbiol="http://biomodels.net/biology-qualifiers/" xmlns:bqmodel="http://biomodels.net/model-qualifiers/">
            <rdf:Description rdf:about="#NoduleI_GLYCOGENSYN__45__RXN_H">
              <bqbiol:is>
                <rdf:Bag>
                  <rdf:li rdf:resource="http://identifiers.org/metanetx.reaction/MNXR115943"/>
                </rdf:Bag>
              </bqbiol:is>
            </rdf:Description>
          </rdf:RDF>
        </annotation>
        <listOfReactants>
          <speciesReference species="NoduleI_ADP__45__D__45__GLUCOSE__91__H__93__" stoichiometry="1" constant="true"/>
        </listOfReactants>
        <listOfProducts>
          <speciesReference species="NoduleI_PROTON__91__H__93__" stoichiometry="1" constant="true"/>
          <speciesReference species="NoduleI_ADP__91__H__93__" stoichiometry="1" constant="true"/>
          <speciesReference species="NoduleI_Starch__91__H__93__" stoichiometry="1" constant="true"/>
        </listOfProducts>
        <fbc:geneProductAssociation>
          <fbc:or>
            <fbc:geneProductRef fbc:geneProduct="G_g12926"/>
            <fbc:geneProductRef fbc:geneProduct="G_g13296"/>
            <fbc:geneProductRef fbc:geneProduct="G_g13009"/>
            <fbc:geneProductRef fbc:geneProduct="G_g12676"/>
            <fbc:geneProductRef fbc:geneProduct="G_g13135"/>
            <fbc:geneProductRef fbc:geneProduct="G_g13406"/>
            <fbc:geneProductRef fbc:geneProduct="G_g13425"/>
            <fbc:geneProductRef fbc:geneProduct="G_g13426"/>
          </fbc:or>
        </fbc:geneProductAssociation>
      </reaction>
      <reaction metaid="NoduleI_GLYCOLATE__45__REDUCTASE__45__RXN_H" id="NoduleI_GLYCOLATE__45__REDUCTASE__45__RXN_H" name="glyoxylate reductase" reversible="true" fast="false" fbc:lowerFluxBound="FB1N1000" fbc:upperFluxBound="FB12N1000">
        <annotation xmlns:sbml="http://www.sbml.org/sbml/level3/version1/core">
          <rdf:RDF xmlns:rdf="http://www.w3.org/1999/02/22-rdf-syntax-ns#" xmlns:dcterms="http://purl.org/dc/terms/" xmlns:vCard="http://www.w3.org/2001/vcard-rdf/3.0#" xmlns:vCard4="http://www.w3.org/2006/vcard/ns#" xmlns:bqbiol="http://biomodels.net/biology-qualifiers/" xmlns:bqmodel="http://biomodels.net/model-qualifiers/">
            <rdf:Description rdf:about="#NoduleI_GLYCOLATE__45__REDUCTASE__45__RXN_H">
              <bqbiol:is>
                <rdf:Bag>
                  <rdf:li rdf:resource="http://identifiers.org/metanetx.reaction/MNXR100331"/>
                </rdf:Bag>
              </bqbiol:is>
            </rdf:Description>
          </rdf:RDF>
        </annotation>
        <listOfReactants>
          <speciesReference species="NoduleI_GLYCOLLATE__91__H__93__" stoichiometry="1" constant="true"/>
          <speciesReference species="NoduleI_NAD__91__H__93__" stoichiometry="1" constant="true"/>
        </listOfReactants>
        <listOfProducts>
          <speciesReference species="NoduleI_PROTON__91__H__93__" stoichiometry="1" constant="true"/>
          <speciesReference species="NoduleI_GLYOX__91__H__93__" stoichiometry="1" constant="true"/>
          <speciesReference species="NoduleI_NADH__91__H__93__" stoichiometry="1" constant="true"/>
        </listOfProducts>
        <fbc:geneProductAssociation>
          <fbc:or>
            <fbc:geneProductRef fbc:geneProduct="G_g12760"/>
            <fbc:geneProductRef fbc:geneProduct="G_g13004"/>
            <fbc:geneProductRef fbc:geneProduct="G_g13005"/>
            <fbc:geneProductRef fbc:geneProduct="G_g13585"/>
            <fbc:geneProductRef fbc:geneProduct="G_g13003"/>
          </fbc:or>
        </fbc:geneProductAssociation>
      </reaction>
      <reaction metaid="NoduleI_GLYOHMETRANS__45__RXN_H" id="NoduleI_GLYOHMETRANS__45__RXN_H" name="glycine hydroxymethyltransferase" reversible="true" fast="false" fbc:lowerFluxBound="FB1N1000" fbc:upperFluxBound="FB12N1000">
        <annotation xmlns:sbml="http://www.sbml.org/sbml/level3/version1/core">
          <rdf:RDF xmlns:rdf="http://www.w3.org/1999/02/22-rdf-syntax-ns#" xmlns:dcterms="http://purl.org/dc/terms/" xmlns:vCard="http://www.w3.org/2001/vcard-rdf/3.0#" xmlns:vCard4="http://www.w3.org/2006/vcard/ns#" xmlns:bqbiol="http://biomodels.net/biology-qualifiers/" xmlns:bqmodel="http://biomodels.net/model-qualifiers/">
            <rdf:Description rdf:about="#NoduleI_GLYOHMETRANS__45__RXN_H">
              <bqbiol:is>
                <rdf:Bag>
                  <rdf:li rdf:resource="http://identifiers.org/metanetx.reaction/MNXR140084"/>
                </rdf:Bag>
              </bqbiol:is>
            </rdf:Description>
          </rdf:RDF>
        </annotation>
        <listOfReactants>
          <speciesReference species="NoduleI_THF__91__H__93__" stoichiometry="1" constant="true"/>
          <speciesReference species="NoduleI_SER__91__H__93__" stoichiometry="1" constant="true"/>
        </listOfReactants>
        <listOfProducts>
          <speciesReference species="NoduleI_WATER__91__H__93__" stoichiometry="1" constant="true"/>
          <speciesReference species="NoduleI_METHYLENE__45__THF__91__H__93__" stoichiometry="1" constant="true"/>
          <speciesReference species="NoduleI_GLY__91__H__93__" stoichiometry="1" constant="true"/>
        </listOfProducts>
        <fbc:geneProductAssociation>
          <fbc:or>
            <fbc:geneProductRef fbc:geneProduct="G_g12666"/>
            <fbc:geneProductRef fbc:geneProduct="G_g13667"/>
            <fbc:geneProductRef fbc:geneProduct="G_g13668"/>
            <fbc:geneProductRef fbc:geneProduct="G_g12901"/>
            <fbc:geneProductRef fbc:geneProduct="G_g12634"/>
            <fbc:geneProductRef fbc:geneProduct="G_g12641"/>
            <fbc:geneProductRef fbc:geneProduct="G_g13299"/>
            <fbc:geneProductRef fbc:geneProduct="G_g12771"/>
            <fbc:geneProductRef fbc:geneProduct="G_g12411"/>
            <fbc:geneProductRef fbc:geneProduct="G_g12523"/>
            <fbc:geneProductRef fbc:geneProduct="G_g13329"/>
            <fbc:geneProductRef fbc:geneProduct="G_g12530"/>
            <fbc:geneProductRef fbc:geneProduct="G_g12868"/>
            <fbc:geneProductRef fbc:geneProduct="G_g13831"/>
          </fbc:or>
        </fbc:geneProductAssociation>
      </reaction>
      <reaction metaid="NoduleI_GLYOXYLATE__45__REDUCTASE__45__NADP__43____45__RXN_H" id="NoduleI_GLYOXYLATE__45__REDUCTASE__45__NADP__43____45__RXN_H" name="glyoxylate reductase (NADP&lt;small&gt;&lt;sup&gt;+&lt;/sup&gt;&lt;/small&gt;)" reversible="true" fast="false" fbc:lowerFluxBound="FB1N1000" fbc:upperFluxBound="FB12N1000">
        <annotation xmlns:sbml="http://www.sbml.org/sbml/level3/version1/core">
          <rdf:RDF xmlns:rdf="http://www.w3.org/1999/02/22-rdf-syntax-ns#" xmlns:dcterms="http://purl.org/dc/terms/" xmlns:vCard="http://www.w3.org/2001/vcard-rdf/3.0#" xmlns:vCard4="http://www.w3.org/2006/vcard/ns#" xmlns:bqbiol="http://biomodels.net/biology-qualifiers/" xmlns:bqmodel="http://biomodels.net/model-qualifiers/">
            <rdf:Description rdf:about="#NoduleI_GLYOXYLATE__45__REDUCTASE__45__NADP__43____45__RXN_H">
              <bqbiol:is>
                <rdf:Bag>
                  <rdf:li rdf:resource="http://identifiers.org/metanetx.reaction/MNXR100332"/>
                </rdf:Bag>
              </bqbiol:is>
            </rdf:Description>
          </rdf:RDF>
        </annotation>
        <listOfReactants>
          <speciesReference species="NoduleI_GLYCOLLATE__91__H__93__" stoichiometry="1" constant="true"/>
          <speciesReference species="NoduleI_NADP__91__H__93__" stoichiometry="1" constant="true"/>
        </listOfReactants>
        <listOfProducts>
          <speciesReference species="NoduleI_PROTON__91__H__93__" stoichiometry="1" constant="true"/>
          <speciesReference species="NoduleI_GLYOX__91__H__93__" stoichiometry="1" constant="true"/>
          <speciesReference species="NoduleI_NADPH__91__H__93__" stoichiometry="1" constant="true"/>
        </listOfProducts>
        <fbc:geneProductAssociation>
          <fbc:or>
            <fbc:geneProductRef fbc:geneProduct="G_g13005"/>
            <fbc:geneProductRef fbc:geneProduct="G_g13760"/>
            <fbc:geneProductRef fbc:geneProduct="G_g13585"/>
            <fbc:geneProductRef fbc:geneProduct="G_g12760"/>
            <fbc:geneProductRef fbc:geneProduct="G_g13003"/>
            <fbc:geneProductRef fbc:geneProduct="G_g13761"/>
            <fbc:geneProductRef fbc:geneProduct="G_g12620"/>
          </fbc:or>
        </fbc:geneProductAssociation>
      </reaction>
      <reaction metaid="NoduleI_GLYRIBONUCSYN__45__RXN_H" id="NoduleI_GLYRIBONUCSYN__45__RXN_H" name="phosphoribosylamine&amp;mdash;glycine ligase" reversible="false" fast="false" fbc:lowerFluxBound="FB2N0" fbc:upperFluxBound="FB12N1000">
        <annotation xmlns:sbml="http://www.sbml.org/sbml/level3/version1/core">
          <rdf:RDF xmlns:rdf="http://www.w3.org/1999/02/22-rdf-syntax-ns#" xmlns:dcterms="http://purl.org/dc/terms/" xmlns:vCard="http://www.w3.org/2001/vcard-rdf/3.0#" xmlns:vCard4="http://www.w3.org/2006/vcard/ns#" xmlns:bqbiol="http://biomodels.net/biology-qualifiers/" xmlns:bqmodel="http://biomodels.net/model-qualifiers/">
            <rdf:Description rdf:about="#NoduleI_GLYRIBONUCSYN__45__RXN_H">
              <bqbiol:is>
                <rdf:Bag>
                  <rdf:li rdf:resource="http://identifiers.org/metanetx.reaction/MNXR103139"/>
                </rdf:Bag>
              </bqbiol:is>
            </rdf:Description>
          </rdf:RDF>
        </annotation>
        <listOfReactants>
          <speciesReference species="NoduleI_ATP__91__H__93__" stoichiometry="1" constant="true"/>
          <speciesReference species="NoduleI_GLY__91__H__93__" stoichiometry="1" constant="true"/>
          <speciesReference species="NoduleI_5__45__P__45__BETA__45__D__45__RIBOSYL__45__AMINE__91__H__93__" stoichiometry="1" constant="true"/>
        </listOfReactants>
        <listOfProducts>
          <speciesReference species="NoduleI_PROTON__91__H__93__" stoichiometry="1" constant="true"/>
          <speciesReference species="NoduleI_Pi__91__H__93__" stoichiometry="1" constant="true"/>
          <speciesReference species="NoduleI_ADP__91__H__93__" stoichiometry="1" constant="true"/>
          <speciesReference species="NoduleI_5__45__PHOSPHO__45__RIBOSYL__45__GLYCINEAMIDE__91__H__93__" stoichiometry="1" constant="true"/>
        </listOfProducts>
        <fbc:geneProductAssociation>
          <fbc:geneProductRef fbc:geneProduct="G_g13288"/>
        </fbc:geneProductAssociation>
      </reaction>
      <reaction metaid="NoduleI_GPH__45__RXN_H" id="NoduleI_GPH__45__RXN_H" name="phosphoglycolate phosphatase" reversible="false" fast="false" fbc:lowerFluxBound="FB2N0" fbc:upperFluxBound="FB12N1000">
        <annotation xmlns:sbml="http://www.sbml.org/sbml/level3/version1/core">
          <rdf:RDF xmlns:rdf="http://www.w3.org/1999/02/22-rdf-syntax-ns#" xmlns:dcterms="http://purl.org/dc/terms/" xmlns:vCard="http://www.w3.org/2001/vcard-rdf/3.0#" xmlns:vCard4="http://www.w3.org/2006/vcard/ns#" xmlns:bqbiol="http://biomodels.net/biology-qualifiers/" xmlns:bqmodel="http://biomodels.net/model-qualifiers/">
            <rdf:Description rdf:about="#NoduleI_GPH__45__RXN_H">
              <bqbiol:is>
                <rdf:Bag>
                  <rdf:li rdf:resource="http://identifiers.org/metanetx.reaction/MNXR102543"/>
                </rdf:Bag>
              </bqbiol:is>
            </rdf:Description>
          </rdf:RDF>
        </annotation>
        <listOfReactants>
          <speciesReference species="NoduleI_WATER__91__H__93__" stoichiometry="1" constant="true"/>
          <speciesReference species="NoduleI_CPD__45__67__91__H__93__" stoichiometry="1" constant="true"/>
        </listOfReactants>
        <listOfProducts>
          <speciesReference species="NoduleI_Pi__91__H__93__" stoichiometry="1" constant="true"/>
          <speciesReference species="NoduleI_GLYCOLLATE__91__H__93__" stoichiometry="1" constant="true"/>
        </listOfProducts>
        <fbc:geneProductAssociation>
          <fbc:or>
            <fbc:geneProductRef fbc:geneProduct="G_g13616"/>
            <fbc:geneProductRef fbc:geneProduct="G_g13598"/>
            <fbc:geneProductRef fbc:geneProduct="G_g12683"/>
            <fbc:geneProductRef fbc:geneProduct="G_g13595"/>
            <fbc:geneProductRef fbc:geneProduct="G_g12527"/>
          </fbc:or>
        </fbc:geneProductAssociation>
      </reaction>
      <reaction metaid="NoduleI_GPPSYN__45__RXN_H" id="NoduleI_GPPSYN__45__RXN_H" name="dimethylallyl&lt;em&gt;trans&lt;/em&gt;transferase" reversible="false" fast="false" fbc:lowerFluxBound="FB2N0" fbc:upperFluxBound="FB12N1000">
        <annotation xmlns:sbml="http://www.sbml.org/sbml/level3/version1/core">
          <rdf:RDF xmlns:rdf="http://www.w3.org/1999/02/22-rdf-syntax-ns#" xmlns:dcterms="http://purl.org/dc/terms/" xmlns:vCard="http://www.w3.org/2001/vcard-rdf/3.0#" xmlns:vCard4="http://www.w3.org/2006/vcard/ns#" xmlns:bqbiol="http://biomodels.net/biology-qualifiers/" xmlns:bqmodel="http://biomodels.net/model-qualifiers/">
            <rdf:Description rdf:about="#NoduleI_GPPSYN__45__RXN_H">
              <bqbiol:is>
                <rdf:Bag>
                  <rdf:li rdf:resource="http://identifiers.org/metanetx.reaction/MNXR97512"/>
                </rdf:Bag>
              </bqbiol:is>
            </rdf:Description>
          </rdf:RDF>
        </annotation>
        <listOfReactants>
          <speciesReference species="NoduleI_DELTA3__45__ISOPENTENYL__45__PP__91__H__93__" stoichiometry="1" constant="true"/>
          <speciesReference species="NoduleI_CPD__45__4211__91__H__93__" stoichiometry="1" constant="true"/>
        </listOfReactants>
        <listOfProducts>
          <speciesReference species="NoduleI_PPI__91__H__93__" stoichiometry="1" constant="true"/>
          <speciesReference species="NoduleI_GERANYL__45__PP__91__H__93__" stoichiometry="1" constant="true"/>
        </listOfProducts>
      </reaction>
      <reaction metaid="NoduleI_GSAAMINOTRANS__45__RXN_H" id="NoduleI_GSAAMINOTRANS__45__RXN_H" name="glutamate-1-semialdehyde 2,1-aminomutase" reversible="true" fast="false" fbc:lowerFluxBound="FB1N1000" fbc:upperFluxBound="FB12N1000">
        <annotation xmlns:sbml="http://www.sbml.org/sbml/level3/version1/core">
          <rdf:RDF xmlns:rdf="http://www.w3.org/1999/02/22-rdf-syntax-ns#" xmlns:dcterms="http://purl.org/dc/terms/" xmlns:vCard="http://www.w3.org/2001/vcard-rdf/3.0#" xmlns:vCard4="http://www.w3.org/2006/vcard/ns#" xmlns:bqbiol="http://biomodels.net/biology-qualifiers/" xmlns:bqmodel="http://biomodels.net/model-qualifiers/">
            <rdf:Description rdf:about="#NoduleI_GSAAMINOTRANS__45__RXN_H">
              <bqbiol:is>
                <rdf:Bag>
                  <rdf:li rdf:resource="http://identifiers.org/metanetx.reaction/MNXR99850"/>
                </rdf:Bag>
              </bqbiol:is>
            </rdf:Description>
          </rdf:RDF>
        </annotation>
        <listOfReactants>
          <speciesReference species="NoduleI_GLUTAMATE__45__1__45__SEMIALDEHYDE__91__H__93__" stoichiometry="1" constant="true"/>
        </listOfReactants>
        <listOfProducts>
          <speciesReference species="NoduleI_5__45__AMINO__45__LEVULINATE__91__H__93__" stoichiometry="1" constant="true"/>
        </listOfProducts>
        <fbc:geneProductAssociation>
          <fbc:geneProductRef fbc:geneProduct="G_g12981"/>
        </fbc:geneProductAssociation>
      </reaction>
      <reaction metaid="NoduleI_GTP__45__CYCLOHYDRO__45__II__45__RXN_H" id="NoduleI_GTP__45__CYCLOHYDRO__45__II__45__RXN_H" name="GTP cyclohydrolase II" reversible="false" fast="false" fbc:lowerFluxBound="FB2N0" fbc:upperFluxBound="FB12N1000">
        <annotation xmlns:sbml="http://www.sbml.org/sbml/level3/version1/core">
          <rdf:RDF xmlns:rdf="http://www.w3.org/1999/02/22-rdf-syntax-ns#" xmlns:dcterms="http://purl.org/dc/terms/" xmlns:vCard="http://www.w3.org/2001/vcard-rdf/3.0#" xmlns:vCard4="http://www.w3.org/2006/vcard/ns#" xmlns:bqbiol="http://biomodels.net/biology-qualifiers/" xmlns:bqmodel="http://biomodels.net/model-qualifiers/">
            <rdf:Description rdf:about="#NoduleI_GTP__45__CYCLOHYDRO__45__II__45__RXN_H">
              <bqbiol:is>
                <rdf:Bag>
                  <rdf:li rdf:resource="http://identifiers.org/metanetx.reaction/MNXR100455"/>
                </rdf:Bag>
              </bqbiol:is>
            </rdf:Description>
          </rdf:RDF>
        </annotation>
        <listOfReactants>
          <speciesReference species="NoduleI_WATER__91__H__93__" stoichiometry="3" constant="true"/>
          <speciesReference species="NoduleI_GTP__91__H__93__" stoichiometry="1" constant="true"/>
        </listOfReactants>
        <listOfProducts>
          <speciesReference species="NoduleI_PROTON__91__H__93__" stoichiometry="2" constant="true"/>
          <speciesReference species="NoduleI_FORMATE__91__H__93__" stoichiometry="1" constant="true"/>
          <speciesReference species="NoduleI_PPI__91__H__93__" stoichiometry="1" constant="true"/>
          <speciesReference species="NoduleI_DIAMINO__45__OH__45__PHOSPHORIBOSYLAMINO__45__PYR__91__H__93__" stoichiometry="1" constant="true"/>
        </listOfProducts>
        <fbc:geneProductAssociation>
          <fbc:geneProductRef fbc:geneProduct="G_g13131"/>
        </fbc:geneProductAssociation>
      </reaction>
      <reaction metaid="NoduleI_HEMEOSYN__45__RXN_H" id="NoduleI_HEMEOSYN__45__RXN_H" name="heme &lt;i&gt;o&lt;/i&gt; biosynthesis" reversible="true" fast="false" fbc:lowerFluxBound="FB1N1000" fbc:upperFluxBound="FB12N1000">
        <annotation xmlns:sbml="http://www.sbml.org/sbml/level3/version1/core">
          <rdf:RDF xmlns:rdf="http://www.w3.org/1999/02/22-rdf-syntax-ns#" xmlns:dcterms="http://purl.org/dc/terms/" xmlns:vCard="http://www.w3.org/2001/vcard-rdf/3.0#" xmlns:vCard4="http://www.w3.org/2006/vcard/ns#" xmlns:bqbiol="http://biomodels.net/biology-qualifiers/" xmlns:bqmodel="http://biomodels.net/model-qualifiers/">
            <rdf:Description rdf:about="#NoduleI_HEMEOSYN__45__RXN_H">
              <bqbiol:is>
                <rdf:Bag>
                  <rdf:li rdf:resource="http://identifiers.org/metanetx.reaction/MNXR115959"/>
                </rdf:Bag>
              </bqbiol:is>
            </rdf:Description>
          </rdf:RDF>
        </annotation>
        <listOfReactants>
          <speciesReference species="NoduleI_WATER__91__H__93__" stoichiometry="1" constant="true"/>
          <speciesReference species="NoduleI_FARNESYL__45__PP__91__H__93__" stoichiometry="1" constant="true"/>
          <speciesReference species="NoduleI_PROTOHEME__91__H__93__" stoichiometry="1" constant="true"/>
        </listOfReactants>
        <listOfProducts>
          <speciesReference species="NoduleI_PPI__91__H__93__" stoichiometry="1" constant="true"/>
          <speciesReference species="NoduleI_HEME_O__91__H__93__" stoichiometry="1" constant="true"/>
        </listOfProducts>
      </reaction>
      <reaction metaid="NoduleI_HEMN__45__RXN_H" id="NoduleI_HEMN__45__RXN_H" name="coproporphyrinogen dehydrogenase" reversible="true" fast="false" fbc:lowerFluxBound="FB1N1000" fbc:upperFluxBound="FB12N1000">
        <annotation xmlns:sbml="http://www.sbml.org/sbml/level3/version1/core">
          <rdf:RDF xmlns:rdf="http://www.w3.org/1999/02/22-rdf-syntax-ns#" xmlns:dcterms="http://purl.org/dc/terms/" xmlns:vCard="http://www.w3.org/2001/vcard-rdf/3.0#" xmlns:vCard4="http://www.w3.org/2006/vcard/ns#" xmlns:bqbiol="http://biomodels.net/biology-qualifiers/" xmlns:bqmodel="http://biomodels.net/model-qualifiers/">
            <rdf:Description rdf:about="#NoduleI_HEMN__45__RXN_H">
              <bqbiol:is>
                <rdf:Bag>
                  <rdf:li rdf:resource="http://identifiers.org/metanetx.reaction/MNXR96881"/>
                </rdf:Bag>
              </bqbiol:is>
            </rdf:Description>
          </rdf:RDF>
        </annotation>
        <listOfReactants>
          <speciesReference species="NoduleI_S__45__ADENOSYLMETHIONINE__91__H__93__" stoichiometry="2" constant="true"/>
          <speciesReference species="NoduleI_COPROPORPHYRINOGEN_III__91__H__93__" stoichiometry="1" constant="true"/>
        </listOfReactants>
        <listOfProducts>
          <speciesReference species="NoduleI_CARBON__45__DIOXIDE__91__H__93__" stoichiometry="2" constant="true"/>
          <speciesReference species="NoduleI_MET__91__H__93__" stoichiometry="2" constant="true"/>
          <speciesReference species="NoduleI_PROTOPORPHYRINOGEN__91__H__93__" stoichiometry="1" constant="true"/>
          <speciesReference species="NoduleI_CH33ADO__91__H__93__" stoichiometry="2" constant="true"/>
        </listOfProducts>
        <fbc:geneProductAssociation>
          <fbc:geneProductRef fbc:geneProduct="G_g13401"/>
        </fbc:geneProductAssociation>
      </reaction>
      <reaction metaid="NoduleI_HISTALDEHYD__45__RXN_H" id="NoduleI_HISTALDEHYD__45__RXN_H" name="Histidinal dehydrogenase" reversible="false" fast="false" fbc:lowerFluxBound="FB2N0" fbc:upperFluxBound="FB12N1000">
        <annotation xmlns:sbml="http://www.sbml.org/sbml/level3/version1/core">
          <rdf:RDF xmlns:rdf="http://www.w3.org/1999/02/22-rdf-syntax-ns#" xmlns:dcterms="http://purl.org/dc/terms/" xmlns:vCard="http://www.w3.org/2001/vcard-rdf/3.0#" xmlns:vCard4="http://www.w3.org/2006/vcard/ns#" xmlns:bqbiol="http://biomodels.net/biology-qualifiers/" xmlns:bqmodel="http://biomodels.net/model-qualifiers/">
            <rdf:Description rdf:about="#NoduleI_HISTALDEHYD__45__RXN_H">
              <bqbiol:is>
                <rdf:Bag>
                  <rdf:li rdf:resource="http://identifiers.org/metanetx.reaction/MNXR106847"/>
                </rdf:Bag>
              </bqbiol:is>
            </rdf:Description>
          </rdf:RDF>
        </annotation>
        <listOfReactants>
          <speciesReference species="NoduleI_WATER__91__H__93__" stoichiometry="1" constant="true"/>
          <speciesReference species="NoduleI_NAD__91__H__93__" stoichiometry="1" constant="true"/>
          <speciesReference species="NoduleI_HISTIDINAL__91__H__93__" stoichiometry="1" constant="true"/>
        </listOfReactants>
        <listOfProducts>
          <speciesReference species="NoduleI_PROTON__91__H__93__" stoichiometry="2" constant="true"/>
          <speciesReference species="NoduleI_NADH__91__H__93__" stoichiometry="1" constant="true"/>
          <speciesReference species="NoduleI_HIS__91__H__93__" stoichiometry="1" constant="true"/>
        </listOfProducts>
        <fbc:geneProductAssociation>
          <fbc:geneProductRef fbc:geneProduct="G_g12688"/>
        </fbc:geneProductAssociation>
      </reaction>
      <reaction metaid="NoduleI_HISTAMINOTRANS__45__RXN_H" id="NoduleI_HISTAMINOTRANS__45__RXN_H" name="histidinol-phosphate transaminase" reversible="false" fast="false" fbc:lowerFluxBound="FB2N0" fbc:upperFluxBound="FB12N1000">
        <annotation xmlns:sbml="http://www.sbml.org/sbml/level3/version1/core">
          <rdf:RDF xmlns:rdf="http://www.w3.org/1999/02/22-rdf-syntax-ns#" xmlns:dcterms="http://purl.org/dc/terms/" xmlns:vCard="http://www.w3.org/2001/vcard-rdf/3.0#" xmlns:vCard4="http://www.w3.org/2006/vcard/ns#" xmlns:bqbiol="http://biomodels.net/biology-qualifiers/" xmlns:bqmodel="http://biomodels.net/model-qualifiers/">
            <rdf:Description rdf:about="#NoduleI_HISTAMINOTRANS__45__RXN_H">
              <bqbiol:is>
                <rdf:Bag>
                  <rdf:li rdf:resource="http://identifiers.org/metanetx.reaction/MNXR95852"/>
                </rdf:Bag>
              </bqbiol:is>
            </rdf:Description>
          </rdf:RDF>
        </annotation>
        <listOfReactants>
          <speciesReference species="NoduleI_GLT__91__H__93__" stoichiometry="1" constant="true"/>
          <speciesReference species="NoduleI_IMIDAZOLE__45__ACETOL__45__P__91__H__93__" stoichiometry="1" constant="true"/>
        </listOfReactants>
        <listOfProducts>
          <speciesReference species="NoduleI_2__45__KETOGLUTARATE__91__H__93__" stoichiometry="1" constant="true"/>
          <speciesReference species="NoduleI_L__45__HISTIDINOL__45__P__91__H__93__" stoichiometry="1" constant="true"/>
        </listOfProducts>
        <fbc:geneProductAssociation>
          <fbc:or>
            <fbc:geneProductRef fbc:geneProduct="G_g13460"/>
            <fbc:geneProductRef fbc:geneProduct="G_g13459"/>
          </fbc:or>
        </fbc:geneProductAssociation>
      </reaction>
      <reaction metaid="NoduleI_HISTCYCLOHYD__45__RXN_H" id="NoduleI_HISTCYCLOHYD__45__RXN_H" name="phosphoribosyl-AMP cyclohydrolase" reversible="false" fast="false" fbc:lowerFluxBound="FB2N0" fbc:upperFluxBound="FB12N1000">
        <annotation xmlns:sbml="http://www.sbml.org/sbml/level3/version1/core">
          <rdf:RDF xmlns:rdf="http://www.w3.org/1999/02/22-rdf-syntax-ns#" xmlns:dcterms="http://purl.org/dc/terms/" xmlns:vCard="http://www.w3.org/2001/vcard-rdf/3.0#" xmlns:vCard4="http://www.w3.org/2006/vcard/ns#" xmlns:bqbiol="http://biomodels.net/biology-qualifiers/" xmlns:bqmodel="http://biomodels.net/model-qualifiers/">
            <rdf:Description rdf:about="#NoduleI_HISTCYCLOHYD__45__RXN_H">
              <bqbiol:is>
                <rdf:Bag>
                  <rdf:li rdf:resource="http://identifiers.org/metanetx.reaction/MNXR103154"/>
                </rdf:Bag>
              </bqbiol:is>
            </rdf:Description>
          </rdf:RDF>
        </annotation>
        <listOfReactants>
          <speciesReference species="NoduleI_WATER__91__H__93__" stoichiometry="1" constant="true"/>
          <speciesReference species="NoduleI_PHOSPHORIBOSYL__45__AMP__91__H__93__" stoichiometry="1" constant="true"/>
        </listOfReactants>
        <listOfProducts>
          <speciesReference species="NoduleI_PHOSPHORIBOSYL__45__FORMIMINO__45__AICAR__45__P__91__H__93__" stoichiometry="1" constant="true"/>
        </listOfProducts>
        <fbc:geneProductAssociation>
          <fbc:geneProductRef fbc:geneProduct="G_g13600"/>
        </fbc:geneProductAssociation>
      </reaction>
      <reaction metaid="NoduleI_HISTIDPHOS__45__RXN_H" id="NoduleI_HISTIDPHOS__45__RXN_H" name="histidinol-phosphatase" reversible="false" fast="false" fbc:lowerFluxBound="FB2N0" fbc:upperFluxBound="FB12N1000">
        <annotation xmlns:sbml="http://www.sbml.org/sbml/level3/version1/core">
          <rdf:RDF xmlns:rdf="http://www.w3.org/1999/02/22-rdf-syntax-ns#" xmlns:dcterms="http://purl.org/dc/terms/" xmlns:vCard="http://www.w3.org/2001/vcard-rdf/3.0#" xmlns:vCard4="http://www.w3.org/2006/vcard/ns#" xmlns:bqbiol="http://biomodels.net/biology-qualifiers/" xmlns:bqmodel="http://biomodels.net/model-qualifiers/">
            <rdf:Description rdf:about="#NoduleI_HISTIDPHOS__45__RXN_H">
              <bqbiol:is>
                <rdf:Bag>
                  <rdf:li rdf:resource="http://identifiers.org/metanetx.reaction/MNXR100642"/>
                </rdf:Bag>
              </bqbiol:is>
            </rdf:Description>
          </rdf:RDF>
        </annotation>
        <listOfReactants>
          <speciesReference species="NoduleI_WATER__91__H__93__" stoichiometry="1" constant="true"/>
          <speciesReference species="NoduleI_L__45__HISTIDINOL__45__P__91__H__93__" stoichiometry="1" constant="true"/>
        </listOfReactants>
        <listOfProducts>
          <speciesReference species="NoduleI_Pi__91__H__93__" stoichiometry="1" constant="true"/>
          <speciesReference species="NoduleI_HISTIDINOL__91__H__93__" stoichiometry="1" constant="true"/>
        </listOfProducts>
      </reaction>
      <reaction metaid="NoduleI_HISTOLDEHYD__45__RXN_H" id="NoduleI_HISTOLDEHYD__45__RXN_H" name="Histidinol dehydrogenase" reversible="false" fast="false" fbc:lowerFluxBound="FB2N0" fbc:upperFluxBound="FB12N1000">
        <annotation xmlns:sbml="http://www.sbml.org/sbml/level3/version1/core">
          <rdf:RDF xmlns:rdf="http://www.w3.org/1999/02/22-rdf-syntax-ns#" xmlns:dcterms="http://purl.org/dc/terms/" xmlns:vCard="http://www.w3.org/2001/vcard-rdf/3.0#" xmlns:vCard4="http://www.w3.org/2006/vcard/ns#" xmlns:bqbiol="http://biomodels.net/biology-qualifiers/" xmlns:bqmodel="http://biomodels.net/model-qualifiers/">
            <rdf:Description rdf:about="#NoduleI_HISTOLDEHYD__45__RXN_H">
              <bqbiol:is>
                <rdf:Bag>
                  <rdf:li rdf:resource="http://identifiers.org/metanetx.reaction/MNXR107887"/>
                </rdf:Bag>
              </bqbiol:is>
            </rdf:Description>
          </rdf:RDF>
        </annotation>
        <listOfReactants>
          <speciesReference species="NoduleI_NAD__91__H__93__" stoichiometry="1" constant="true"/>
          <speciesReference species="NoduleI_HISTIDINOL__91__H__93__" stoichiometry="1" constant="true"/>
        </listOfReactants>
        <listOfProducts>
          <speciesReference species="NoduleI_PROTON__91__H__93__" stoichiometry="1" constant="true"/>
          <speciesReference species="NoduleI_NADH__91__H__93__" stoichiometry="1" constant="true"/>
          <speciesReference species="NoduleI_HISTIDINAL__91__H__93__" stoichiometry="1" constant="true"/>
        </listOfProducts>
        <fbc:geneProductAssociation>
          <fbc:geneProductRef fbc:geneProduct="G_g12688"/>
        </fbc:geneProductAssociation>
      </reaction>
      <reaction metaid="NoduleI_HISTPRATPHYD__45__RXN_H" id="NoduleI_HISTPRATPHYD__45__RXN_H" name="phosphoribosyl-ATP diphosphatase" reversible="false" fast="false" fbc:lowerFluxBound="FB2N0" fbc:upperFluxBound="FB12N1000">
        <annotation xmlns:sbml="http://www.sbml.org/sbml/level3/version1/core">
          <rdf:RDF xmlns:rdf="http://www.w3.org/1999/02/22-rdf-syntax-ns#" xmlns:dcterms="http://purl.org/dc/terms/" xmlns:vCard="http://www.w3.org/2001/vcard-rdf/3.0#" xmlns:vCard4="http://www.w3.org/2006/vcard/ns#" xmlns:bqbiol="http://biomodels.net/biology-qualifiers/" xmlns:bqmodel="http://biomodels.net/model-qualifiers/">
            <rdf:Description rdf:about="#NoduleI_HISTPRATPHYD__45__RXN_H">
              <bqbiol:is>
                <rdf:Bag>
                  <rdf:li rdf:resource="http://identifiers.org/metanetx.reaction/MNXR103155"/>
                </rdf:Bag>
              </bqbiol:is>
            </rdf:Description>
          </rdf:RDF>
        </annotation>
        <listOfReactants>
          <speciesReference species="NoduleI_WATER__91__H__93__" stoichiometry="1" constant="true"/>
          <speciesReference species="NoduleI_PHOSPHORIBOSYL__45__ATP__91__H__93__" stoichiometry="1" constant="true"/>
        </listOfReactants>
        <listOfProducts>
          <speciesReference species="NoduleI_PROTON__91__H__93__" stoichiometry="1" constant="true"/>
          <speciesReference species="NoduleI_PPI__91__H__93__" stoichiometry="1" constant="true"/>
          <speciesReference species="NoduleI_PHOSPHORIBOSYL__45__AMP__91__H__93__" stoichiometry="1" constant="true"/>
        </listOfProducts>
      </reaction>
      <reaction metaid="NoduleI_HOMOCYSMETB12__45__RXN_H" id="NoduleI_HOMOCYSMETB12__45__RXN_H" name="methionine synthase" reversible="false" fast="false" fbc:lowerFluxBound="FB2N0" fbc:upperFluxBound="FB12N1000">
        <annotation xmlns:sbml="http://www.sbml.org/sbml/level3/version1/core">
          <rdf:RDF xmlns:rdf="http://www.w3.org/1999/02/22-rdf-syntax-ns#" xmlns:dcterms="http://purl.org/dc/terms/" xmlns:vCard="http://www.w3.org/2001/vcard-rdf/3.0#" xmlns:vCard4="http://www.w3.org/2006/vcard/ns#" xmlns:bqbiol="http://biomodels.net/biology-qualifiers/" xmlns:bqmodel="http://biomodels.net/model-qualifiers/">
            <rdf:Description rdf:about="#NoduleI_HOMOCYSMETB12__45__RXN_H">
              <bqbiol:is>
                <rdf:Bag>
                  <rdf:li rdf:resource="http://identifiers.org/metanetx.reaction/MNXR140088"/>
                </rdf:Bag>
              </bqbiol:is>
            </rdf:Description>
          </rdf:RDF>
        </annotation>
        <listOfReactants>
          <speciesReference species="NoduleI_5__45__METHYL__45__THF__91__H__93__" stoichiometry="1" constant="true"/>
          <speciesReference species="NoduleI_HOMO__45__CYS__91__H__93__" stoichiometry="1" constant="true"/>
        </listOfReactants>
        <listOfProducts>
          <speciesReference species="NoduleI_THF__91__H__93__" stoichiometry="1" constant="true"/>
          <speciesReference species="NoduleI_MET__91__H__93__" stoichiometry="1" constant="true"/>
        </listOfProducts>
        <fbc:geneProductAssociation>
          <fbc:or>
            <fbc:geneProductRef fbc:geneProduct="G_g13607"/>
            <fbc:geneProductRef fbc:geneProduct="G_g12892"/>
          </fbc:or>
        </fbc:geneProductAssociation>
      </reaction>
      <reaction metaid="NoduleI_HOMOCYSTEINE__45__S__45__METHYLTRANSFERASE__45__RXN_H" id="NoduleI_HOMOCYSTEINE__45__S__45__METHYLTRANSFERASE__45__RXN_H" name="S-adenosyl-L-methionine:L-homocysteine S-methyltransferase" reversible="false" fast="false" fbc:lowerFluxBound="FB2N0" fbc:upperFluxBound="FB12N1000">
        <annotation xmlns:sbml="http://www.sbml.org/sbml/level3/version1/core">
          <rdf:RDF xmlns:rdf="http://www.w3.org/1999/02/22-rdf-syntax-ns#" xmlns:dcterms="http://purl.org/dc/terms/" xmlns:vCard="http://www.w3.org/2001/vcard-rdf/3.0#" xmlns:vCard4="http://www.w3.org/2006/vcard/ns#" xmlns:bqbiol="http://biomodels.net/biology-qualifiers/" xmlns:bqmodel="http://biomodels.net/model-qualifiers/">
            <rdf:Description rdf:about="#NoduleI_HOMOCYSTEINE__45__S__45__METHYLTRANSFERASE__45__RXN_H">
              <bqbiol:is>
                <rdf:Bag>
                  <rdf:li rdf:resource="http://identifiers.org/metanetx.reaction/MNXR138506"/>
                </rdf:Bag>
              </bqbiol:is>
            </rdf:Description>
          </rdf:RDF>
        </annotation>
        <listOfReactants>
          <speciesReference species="NoduleI_S__45__ADENOSYLMETHIONINE__91__H__93__" stoichiometry="1" constant="true"/>
          <speciesReference species="NoduleI_HOMO__45__CYS__91__H__93__" stoichiometry="1" constant="true"/>
        </listOfReactants>
        <listOfProducts>
          <speciesReference species="NoduleI_PROTON__91__H__93__" stoichiometry="1" constant="true"/>
          <speciesReference species="NoduleI_ADENOSYL__45__HOMO__45__CYS__91__H__93__" stoichiometry="1" constant="true"/>
          <speciesReference species="NoduleI_MET__91__H__93__" stoichiometry="1" constant="true"/>
        </listOfProducts>
        <fbc:geneProductAssociation>
          <fbc:geneProductRef fbc:geneProduct="G_g13631"/>
        </fbc:geneProductAssociation>
      </reaction>
      <reaction metaid="NoduleI_HOMOSERDEHYDROG__45__RXN__45____40__NAD__41___H" id="NoduleI_HOMOSERDEHYDROG__45__RXN__45____40__NAD__41___H" name="homoserine dehydrogenase" reversible="false" fast="false" fbc:lowerFluxBound="FB2N0" fbc:upperFluxBound="FB12N1000">
        <listOfReactants>
          <speciesReference species="NoduleI_PROTON__91__H__93__" stoichiometry="1" constant="true"/>
          <speciesReference species="NoduleI_NADH__91__H__93__" stoichiometry="1" constant="true"/>
          <speciesReference species="NoduleI_L__45__ASPARTATE__45__SEMIALDEHYDE__91__H__93__" stoichiometry="1" constant="true"/>
        </listOfReactants>
        <listOfProducts>
          <speciesReference species="NoduleI_NAD__91__H__93__" stoichiometry="1" constant="true"/>
          <speciesReference species="NoduleI_HOMO__45__SER__91__H__93__" stoichiometry="1" constant="true"/>
        </listOfProducts>
        <fbc:geneProductAssociation>
          <fbc:or>
            <fbc:geneProductRef fbc:geneProduct="G_g12904"/>
            <fbc:geneProductRef fbc:geneProduct="G_g13829"/>
          </fbc:or>
        </fbc:geneProductAssociation>
      </reaction>
      <reaction metaid="NoduleI_HOMOSERDEHYDROG__45__RXN__45____40__NADP__41___H" id="NoduleI_HOMOSERDEHYDROG__45__RXN__45____40__NADP__41___H" name="homoserine dehydrogenase" reversible="false" fast="false" fbc:lowerFluxBound="FB2N0" fbc:upperFluxBound="FB12N1000">
        <listOfReactants>
          <speciesReference species="NoduleI_PROTON__91__H__93__" stoichiometry="1" constant="true"/>
          <speciesReference species="NoduleI_NADPH__91__H__93__" stoichiometry="1" constant="true"/>
          <speciesReference species="NoduleI_L__45__ASPARTATE__45__SEMIALDEHYDE__91__H__93__" stoichiometry="1" constant="true"/>
        </listOfReactants>
        <listOfProducts>
          <speciesReference species="NoduleI_NADP__91__H__93__" stoichiometry="1" constant="true"/>
          <speciesReference species="NoduleI_HOMO__45__SER__91__H__93__" stoichiometry="1" constant="true"/>
        </listOfProducts>
        <fbc:geneProductAssociation>
          <fbc:or>
            <fbc:geneProductRef fbc:geneProduct="G_g12904"/>
            <fbc:geneProductRef fbc:geneProduct="G_g13829"/>
          </fbc:or>
        </fbc:geneProductAssociation>
      </reaction>
      <reaction metaid="NoduleI_HOMOSERKIN__45__RXN_H" id="NoduleI_HOMOSERKIN__45__RXN_H" name="homoserine kinase" reversible="false" fast="false" fbc:lowerFluxBound="FB2N0" fbc:upperFluxBound="FB12N1000">
        <annotation xmlns:sbml="http://www.sbml.org/sbml/level3/version1/core">
          <rdf:RDF xmlns:rdf="http://www.w3.org/1999/02/22-rdf-syntax-ns#" xmlns:dcterms="http://purl.org/dc/terms/" xmlns:vCard="http://www.w3.org/2001/vcard-rdf/3.0#" xmlns:vCard4="http://www.w3.org/2006/vcard/ns#" xmlns:bqbiol="http://biomodels.net/biology-qualifiers/" xmlns:bqmodel="http://biomodels.net/model-qualifiers/">
            <rdf:Description rdf:about="#NoduleI_HOMOSERKIN__45__RXN_H">
              <bqbiol:is>
                <rdf:Bag>
                  <rdf:li rdf:resource="http://identifiers.org/metanetx.reaction/MNXR100737"/>
                </rdf:Bag>
              </bqbiol:is>
            </rdf:Description>
          </rdf:RDF>
        </annotation>
        <listOfReactants>
          <speciesReference species="NoduleI_ATP__91__H__93__" stoichiometry="1" constant="true"/>
          <speciesReference species="NoduleI_HOMO__45__SER__91__H__93__" stoichiometry="1" constant="true"/>
        </listOfReactants>
        <listOfProducts>
          <speciesReference species="NoduleI_PROTON__91__H__93__" stoichiometry="1" constant="true"/>
          <speciesReference species="NoduleI_ADP__91__H__93__" stoichiometry="1" constant="true"/>
          <speciesReference species="NoduleI_O__45__PHOSPHO__45__L__45__HOMOSERINE__91__H__93__" stoichiometry="1" constant="true"/>
        </listOfProducts>
        <fbc:geneProductAssociation>
          <fbc:geneProductRef fbc:geneProduct="G_g13403"/>
        </fbc:geneProductAssociation>
      </reaction>
      <reaction metaid="NoduleI_HYDROXYMETHYLGLUTARYL__45__COA__45__REDUCTASE__45__RXN_H" id="NoduleI_HYDROXYMETHYLGLUTARYL__45__COA__45__REDUCTASE__45__RXN_H" name="hydroxymethylglutaryl-CoA reductase" reversible="false" fast="false" fbc:lowerFluxBound="FB2N0" fbc:upperFluxBound="FB12N1000">
        <annotation xmlns:sbml="http://www.sbml.org/sbml/level3/version1/core">
          <rdf:RDF xmlns:rdf="http://www.w3.org/1999/02/22-rdf-syntax-ns#" xmlns:dcterms="http://purl.org/dc/terms/" xmlns:vCard="http://www.w3.org/2001/vcard-rdf/3.0#" xmlns:vCard4="http://www.w3.org/2006/vcard/ns#" xmlns:bqbiol="http://biomodels.net/biology-qualifiers/" xmlns:bqmodel="http://biomodels.net/model-qualifiers/">
            <rdf:Description rdf:about="#NoduleI_HYDROXYMETHYLGLUTARYL__45__COA__45__REDUCTASE__45__RXN_H">
              <bqbiol:is>
                <rdf:Bag>
                  <rdf:li rdf:resource="http://identifiers.org/metanetx.reaction/MNXR107303"/>
                </rdf:Bag>
              </bqbiol:is>
            </rdf:Description>
          </rdf:RDF>
        </annotation>
        <listOfReactants>
          <speciesReference species="NoduleI_CO__45__A__91__H__93__" stoichiometry="1" constant="true"/>
          <speciesReference species="NoduleI_NAD__91__H__93__" stoichiometry="2" constant="true"/>
          <speciesReference species="NoduleI_MEVALONATE__91__H__93__" stoichiometry="1" constant="true"/>
        </listOfReactants>
        <listOfProducts>
          <speciesReference species="NoduleI_PROTON__91__H__93__" stoichiometry="2" constant="true"/>
          <speciesReference species="NoduleI_3__45__HYDROXY__45__3__45__METHYL__45__GLUTARYL__45__COA__91__H__93__" stoichiometry="1" constant="true"/>
          <speciesReference species="NoduleI_NADH__91__H__93__" stoichiometry="2" constant="true"/>
        </listOfProducts>
        <fbc:geneProductAssociation>
          <fbc:or>
            <fbc:geneProductRef fbc:geneProduct="G_g13814"/>
            <fbc:geneProductRef fbc:geneProduct="G_g13286"/>
            <fbc:geneProductRef fbc:geneProduct="G_g13368"/>
            <fbc:geneProductRef fbc:geneProduct="G_g13197"/>
          </fbc:or>
        </fbc:geneProductAssociation>
      </reaction>
      <reaction metaid="NoduleI_IGPSYN__45__RXN_H" id="NoduleI_IGPSYN__45__RXN_H" name="indole-3-glycerol-phosphate synthase" reversible="false" fast="false" fbc:lowerFluxBound="FB2N0" fbc:upperFluxBound="FB12N1000">
        <annotation xmlns:sbml="http://www.sbml.org/sbml/level3/version1/core">
```
