## Supplementary File S3 for "A Virtual Nodule Environment (ViNE) for modelling the inter-kingdom metabolic integration during symbiotic nitrogen fixation": ViNE_precursor.xml (part 16 of 37)

```
          <rdf:RDF xmlns:rdf="http://www.w3.org/1999/02/22-rdf-syntax-ns#" xmlns:dcterms="http://purl.org/dc/terms/" xmlns:vCard="http://www.w3.org/2001/vcard-rdf/3.0#" xmlns:vCard4="http://www.w3.org/2006/vcard/ns#" xmlns:bqbiol="http://biomodels.net/biology-qualifiers/" xmlns:bqmodel="http://biomodels.net/model-qualifiers/">
            <rdf:Description rdf:about="#NoduleI_IGPSYN__45__RXN_H">
              <bqbiol:is>
                <rdf:Bag>
                  <rdf:li rdf:resource="http://identifiers.org/metanetx.reaction/MNXR100814"/>
                </rdf:Bag>
              </bqbiol:is>
            </rdf:Description>
          </rdf:RDF>
        </annotation>
        <listOfReactants>
          <speciesReference species="NoduleI_PROTON__91__H__93__" stoichiometry="1" constant="true"/>
          <speciesReference species="NoduleI_CARBOXYPHENYLAMINO__45__DEOXYRIBULOSE__45__P__91__H__93__" stoichiometry="1" constant="true"/>
        </listOfReactants>
        <listOfProducts>
          <speciesReference species="NoduleI_WATER__91__H__93__" stoichiometry="1" constant="true"/>
          <speciesReference species="NoduleI_CARBON__45__DIOXIDE__91__H__93__" stoichiometry="1" constant="true"/>
          <speciesReference species="NoduleI_INDOLE__45__3__45__GLYCEROL__45__P__91__H__93__" stoichiometry="1" constant="true"/>
        </listOfProducts>
        <fbc:geneProductAssociation>
          <fbc:geneProductRef fbc:geneProduct="G_g13366"/>
        </fbc:geneProductAssociation>
      </reaction>
      <reaction metaid="NoduleI_IMIDPHOSDEHYD__45__RXN_H" id="NoduleI_IMIDPHOSDEHYD__45__RXN_H" name="imidazoleglycerol-phosphate dehydratase" reversible="false" fast="false" fbc:lowerFluxBound="FB2N0" fbc:upperFluxBound="FB12N1000">
        <annotation xmlns:sbml="http://www.sbml.org/sbml/level3/version1/core">
          <rdf:RDF xmlns:rdf="http://www.w3.org/1999/02/22-rdf-syntax-ns#" xmlns:dcterms="http://purl.org/dc/terms/" xmlns:vCard="http://www.w3.org/2001/vcard-rdf/3.0#" xmlns:vCard4="http://www.w3.org/2006/vcard/ns#" xmlns:bqbiol="http://biomodels.net/biology-qualifiers/" xmlns:bqmodel="http://biomodels.net/model-qualifiers/">
            <rdf:Description rdf:about="#NoduleI_IMIDPHOSDEHYD__45__RXN_H">
              <bqbiol:is>
                <rdf:Bag>
                  <rdf:li rdf:resource="http://identifiers.org/metanetx.reaction/MNXR100813"/>
                </rdf:Bag>
              </bqbiol:is>
            </rdf:Description>
          </rdf:RDF>
        </annotation>
        <listOfReactants>
          <speciesReference species="NoduleI_D__45__ERYTHRO__45__IMIDAZOLE__45__GLYCEROL__45__P__91__H__93__" stoichiometry="1" constant="true"/>
        </listOfReactants>
        <listOfProducts>
          <speciesReference species="NoduleI_WATER__91__H__93__" stoichiometry="1" constant="true"/>
          <speciesReference species="NoduleI_IMIDAZOLE__45__ACETOL__45__P__91__H__93__" stoichiometry="1" constant="true"/>
        </listOfProducts>
        <fbc:geneProductAssociation>
          <fbc:or>
            <fbc:geneProductRef fbc:geneProduct="G_g12525"/>
            <fbc:geneProductRef fbc:geneProduct="G_g12603"/>
          </fbc:or>
        </fbc:geneProductAssociation>
      </reaction>
      <reaction metaid="NoduleI_IMPCYCLOHYDROLASE__45__RXN_H" id="NoduleI_IMPCYCLOHYDROLASE__45__RXN_H" name="IMP cyclohydrolase" reversible="false" fast="false" fbc:lowerFluxBound="FB2N0" fbc:upperFluxBound="FB12N1000">
        <annotation xmlns:sbml="http://www.sbml.org/sbml/level3/version1/core">
          <rdf:RDF xmlns:rdf="http://www.w3.org/1999/02/22-rdf-syntax-ns#" xmlns:dcterms="http://purl.org/dc/terms/" xmlns:vCard="http://www.w3.org/2001/vcard-rdf/3.0#" xmlns:vCard4="http://www.w3.org/2006/vcard/ns#" xmlns:bqbiol="http://biomodels.net/biology-qualifiers/" xmlns:bqmodel="http://biomodels.net/model-qualifiers/">
            <rdf:Description rdf:about="#NoduleI_IMPCYCLOHYDROLASE__45__RXN_H">
              <bqbiol:is>
                <rdf:Bag>
                  <rdf:li rdf:resource="http://identifiers.org/metanetx.reaction/MNXR100783"/>
                </rdf:Bag>
              </bqbiol:is>
            </rdf:Description>
          </rdf:RDF>
        </annotation>
        <listOfReactants>
          <speciesReference species="NoduleI_PHOSPHORIBOSYL__45__FORMAMIDO__45__CARBOXAMIDE__91__H__93__" stoichiometry="1" constant="true"/>
        </listOfReactants>
        <listOfProducts>
          <speciesReference species="NoduleI_WATER__91__H__93__" stoichiometry="1" constant="true"/>
          <speciesReference species="NoduleI_IMP__91__H__93__" stoichiometry="1" constant="true"/>
        </listOfProducts>
        <fbc:geneProductAssociation>
          <fbc:or>
            <fbc:geneProductRef fbc:geneProduct="G_g12791"/>
            <fbc:geneProductRef fbc:geneProduct="G_g13389"/>
          </fbc:or>
        </fbc:geneProductAssociation>
      </reaction>
      <reaction metaid="NoduleI_INORGPYROPHOSPHAT__45__RXN_H" id="NoduleI_INORGPYROPHOSPHAT__45__RXN_H" name="inorganic diphosphatase" reversible="false" fast="false" fbc:lowerFluxBound="FB2N0" fbc:upperFluxBound="FB12N1000">
        <annotation xmlns:sbml="http://www.sbml.org/sbml/level3/version1/core">
          <rdf:RDF xmlns:rdf="http://www.w3.org/1999/02/22-rdf-syntax-ns#" xmlns:dcterms="http://purl.org/dc/terms/" xmlns:vCard="http://www.w3.org/2001/vcard-rdf/3.0#" xmlns:vCard4="http://www.w3.org/2006/vcard/ns#" xmlns:bqbiol="http://biomodels.net/biology-qualifiers/" xmlns:bqmodel="http://biomodels.net/model-qualifiers/">
            <rdf:Description rdf:about="#NoduleI_INORGPYROPHOSPHAT__45__RXN_H">
              <bqbiol:is>
                <rdf:Bag>
                  <rdf:li rdf:resource="http://identifiers.org/metanetx.reaction/MNXR100808"/>
                </rdf:Bag>
              </bqbiol:is>
            </rdf:Description>
          </rdf:RDF>
        </annotation>
        <listOfReactants>
          <speciesReference species="NoduleI_WATER__91__H__93__" stoichiometry="1" constant="true"/>
          <speciesReference species="NoduleI_PPI__91__H__93__" stoichiometry="1" constant="true"/>
        </listOfReactants>
        <listOfProducts>
          <speciesReference species="NoduleI_PROTON__91__H__93__" stoichiometry="1" constant="true"/>
          <speciesReference species="NoduleI_Pi__91__H__93__" stoichiometry="2" constant="true"/>
        </listOfProducts>
        <fbc:geneProductAssociation>
          <fbc:or>
            <fbc:geneProductRef fbc:geneProduct="G_g12651"/>
            <fbc:geneProductRef fbc:geneProduct="G_g13277"/>
            <fbc:geneProductRef fbc:geneProduct="G_g13175"/>
          </fbc:or>
        </fbc:geneProductAssociation>
      </reaction>
      <reaction metaid="NoduleI_IPPISOM__45__RXN_H" id="NoduleI_IPPISOM__45__RXN_H" name="isopentenyl-diphosphate &amp;Delta;-isomerase" reversible="true" fast="false" fbc:lowerFluxBound="FB1N1000" fbc:upperFluxBound="FB12N1000">
        <annotation xmlns:sbml="http://www.sbml.org/sbml/level3/version1/core">
          <rdf:RDF xmlns:rdf="http://www.w3.org/1999/02/22-rdf-syntax-ns#" xmlns:dcterms="http://purl.org/dc/terms/" xmlns:vCard="http://www.w3.org/2001/vcard-rdf/3.0#" xmlns:vCard4="http://www.w3.org/2006/vcard/ns#" xmlns:bqbiol="http://biomodels.net/biology-qualifiers/" xmlns:bqmodel="http://biomodels.net/model-qualifiers/">
            <rdf:Description rdf:about="#NoduleI_IPPISOM__45__RXN_H">
              <bqbiol:is>
                <rdf:Bag>
                  <rdf:li rdf:resource="http://identifiers.org/metanetx.reaction/MNXR100796"/>
                </rdf:Bag>
              </bqbiol:is>
            </rdf:Description>
          </rdf:RDF>
        </annotation>
        <listOfReactants>
          <speciesReference species="NoduleI_DELTA3__45__ISOPENTENYL__45__PP__91__H__93__" stoichiometry="1" constant="true"/>
        </listOfReactants>
        <listOfProducts>
          <speciesReference species="NoduleI_CPD__45__4211__91__H__93__" stoichiometry="1" constant="true"/>
        </listOfProducts>
        <fbc:geneProductAssociation>
          <fbc:geneProductRef fbc:geneProduct="G_g13596"/>
        </fbc:geneProductAssociation>
      </reaction>
      <reaction metaid="NoduleI_ISOAMYL__45__RXN_H" id="NoduleI_ISOAMYL__45__RXN_H" name="Isoamylase" reversible="true" fast="false" fbc:lowerFluxBound="FB1N1000" fbc:upperFluxBound="FB12N1000">
        <annotation xmlns:sbml="http://www.sbml.org/sbml/level3/version1/core">
          <rdf:RDF xmlns:rdf="http://www.w3.org/1999/02/22-rdf-syntax-ns#" xmlns:dcterms="http://purl.org/dc/terms/" xmlns:vCard="http://www.w3.org/2001/vcard-rdf/3.0#" xmlns:vCard4="http://www.w3.org/2006/vcard/ns#" xmlns:bqbiol="http://biomodels.net/biology-qualifiers/" xmlns:bqmodel="http://biomodels.net/model-qualifiers/">
            <rdf:Description rdf:about="#NoduleI_ISOAMYL__45__RXN_H">
              <bqbiol:is>
                <rdf:Bag>
                  <rdf:li rdf:resource="http://identifiers.org/metanetx.reaction/MNXR115980"/>
                </rdf:Bag>
              </bqbiol:is>
            </rdf:Description>
          </rdf:RDF>
        </annotation>
        <listOfReactants>
          <speciesReference species="NoduleI_WATER__91__H__93__" stoichiometry="1" constant="true"/>
          <speciesReference species="NoduleI_Maltodextrins__91__H__93__" stoichiometry="4" constant="true"/>
        </listOfReactants>
        <listOfProducts>
          <speciesReference species="NoduleI_MALTOTETRAOSE__91__H__93__" stoichiometry="1" constant="true"/>
        </listOfProducts>
        <fbc:geneProductAssociation>
          <fbc:geneProductRef fbc:geneProduct="G_g13883"/>
        </fbc:geneProductAssociation>
      </reaction>
      <reaction metaid="NoduleI_ISOCIT__45__CLEAV__45__RXN_H" id="NoduleI_ISOCIT__45__CLEAV__45__RXN_H" name="isocitrate lyase" reversible="false" fast="false" fbc:lowerFluxBound="FB2N0" fbc:upperFluxBound="FB12N1000">
        <annotation xmlns:sbml="http://www.sbml.org/sbml/level3/version1/core">
          <rdf:RDF xmlns:rdf="http://www.w3.org/1999/02/22-rdf-syntax-ns#" xmlns:dcterms="http://purl.org/dc/terms/" xmlns:vCard="http://www.w3.org/2001/vcard-rdf/3.0#" xmlns:vCard4="http://www.w3.org/2006/vcard/ns#" xmlns:bqbiol="http://biomodels.net/biology-qualifiers/" xmlns:bqmodel="http://biomodels.net/model-qualifiers/">
            <rdf:Description rdf:about="#NoduleI_ISOCIT__45__CLEAV__45__RXN_H">
              <bqbiol:is>
                <rdf:Bag>
                  <rdf:li rdf:resource="http://identifiers.org/metanetx.reaction/MNXR115982"/>
                </rdf:Bag>
              </bqbiol:is>
            </rdf:Description>
          </rdf:RDF>
        </annotation>
        <listOfReactants>
          <speciesReference species="NoduleI_THREO__45__DS__45__ISO__45__CITRATE__91__H__93__" stoichiometry="1" constant="true"/>
        </listOfReactants>
        <listOfProducts>
          <speciesReference species="NoduleI_GLYOX__91__H__93__" stoichiometry="1" constant="true"/>
          <speciesReference species="NoduleI_SUC__91__H__93__" stoichiometry="1" constant="true"/>
        </listOfProducts>
        <fbc:geneProductAssociation>
          <fbc:geneProductRef fbc:geneProduct="G_g13510"/>
        </fbc:geneProductAssociation>
      </reaction>
      <reaction metaid="NoduleI_ISOCITDEH__45__RXN_H" id="NoduleI_ISOCITDEH__45__RXN_H" name="isocitrate dehydrogenase (NADP&lt;small&gt;&lt;sup&gt;+&lt;/sup&gt;&lt;/small&gt;)" reversible="false" fast="false" fbc:lowerFluxBound="FB2N0" fbc:upperFluxBound="FB12N1000">
        <annotation xmlns:sbml="http://www.sbml.org/sbml/level3/version1/core">
          <rdf:RDF xmlns:rdf="http://www.w3.org/1999/02/22-rdf-syntax-ns#" xmlns:dcterms="http://purl.org/dc/terms/" xmlns:vCard="http://www.w3.org/2001/vcard-rdf/3.0#" xmlns:vCard4="http://www.w3.org/2006/vcard/ns#" xmlns:bqbiol="http://biomodels.net/biology-qualifiers/" xmlns:bqmodel="http://biomodels.net/model-qualifiers/">
            <rdf:Description rdf:about="#NoduleI_ISOCITDEH__45__RXN_H">
              <bqbiol:is>
                <rdf:Bag>
                  <rdf:li rdf:resource="http://identifiers.org/metanetx.reaction/MNXR115983"/>
                </rdf:Bag>
              </bqbiol:is>
            </rdf:Description>
          </rdf:RDF>
        </annotation>
        <listOfReactants>
          <speciesReference species="NoduleI_NADP__91__H__93__" stoichiometry="1" constant="true"/>
          <speciesReference species="NoduleI_THREO__45__DS__45__ISO__45__CITRATE__91__H__93__" stoichiometry="1" constant="true"/>
        </listOfReactants>
        <listOfProducts>
          <speciesReference species="NoduleI_2__45__KETOGLUTARATE__91__H__93__" stoichiometry="1" constant="true"/>
          <speciesReference species="NoduleI_CARBON__45__DIOXIDE__91__H__93__" stoichiometry="1" constant="true"/>
          <speciesReference species="NoduleI_NADPH__91__H__93__" stoichiometry="1" constant="true"/>
        </listOfProducts>
        <fbc:geneProductAssociation>
          <fbc:or>
            <fbc:geneProductRef fbc:geneProduct="G_g13350"/>
            <fbc:geneProductRef fbc:geneProduct="G_g12714"/>
            <fbc:geneProductRef fbc:geneProduct="G_g12947"/>
          </fbc:or>
        </fbc:geneProductAssociation>
      </reaction>
      <reaction metaid="NoduleI_ISOCITRATE__45__DEHYDROGENASE__45__NAD__43____45__RXN_H" id="NoduleI_ISOCITRATE__45__DEHYDROGENASE__45__NAD__43____45__RXN_H" name="isocitrate dehydrogenase (NAD&lt;small&gt;&lt;sup&gt;+&lt;/sup&gt;&lt;/small&gt;)" reversible="false" fast="false" fbc:lowerFluxBound="FB2N0" fbc:upperFluxBound="FB12N1000">
        <annotation xmlns:sbml="http://www.sbml.org/sbml/level3/version1/core">
          <rdf:RDF xmlns:rdf="http://www.w3.org/1999/02/22-rdf-syntax-ns#" xmlns:dcterms="http://purl.org/dc/terms/" xmlns:vCard="http://www.w3.org/2001/vcard-rdf/3.0#" xmlns:vCard4="http://www.w3.org/2006/vcard/ns#" xmlns:bqbiol="http://biomodels.net/biology-qualifiers/" xmlns:bqmodel="http://biomodels.net/model-qualifiers/">
            <rdf:Description rdf:about="#NoduleI_ISOCITRATE__45__DEHYDROGENASE__45__NAD__43____45__RXN_H">
              <bqbiol:is>
                <rdf:Bag>
                  <rdf:li rdf:resource="http://identifiers.org/metanetx.reaction/MNXR115984"/>
                </rdf:Bag>
              </bqbiol:is>
            </rdf:Description>
          </rdf:RDF>
        </annotation>
        <listOfReactants>
          <speciesReference species="NoduleI_NAD__91__H__93__" stoichiometry="1" constant="true"/>
          <speciesReference species="NoduleI_THREO__45__DS__45__ISO__45__CITRATE__91__H__93__" stoichiometry="1" constant="true"/>
        </listOfReactants>
        <listOfProducts>
          <speciesReference species="NoduleI_2__45__KETOGLUTARATE__91__H__93__" stoichiometry="1" constant="true"/>
          <speciesReference species="NoduleI_CARBON__45__DIOXIDE__91__H__93__" stoichiometry="1" constant="true"/>
          <speciesReference species="NoduleI_NADH__91__H__93__" stoichiometry="1" constant="true"/>
        </listOfProducts>
        <fbc:geneProductAssociation>
          <fbc:or>
            <fbc:geneProductRef fbc:geneProduct="G_g13350"/>
            <fbc:geneProductRef fbc:geneProduct="G_g12714"/>
            <fbc:geneProductRef fbc:geneProduct="G_g12947"/>
            <fbc:geneProductRef fbc:geneProduct="G_g12510"/>
          </fbc:or>
        </fbc:geneProductAssociation>
      </reaction>
      <reaction metaid="NoduleI_ISPH2__45__RXN__45____40__NAD__41___H" id="NoduleI_ISPH2__45__RXN__45____40__NAD__41___H" name="4-hydroxy-3-methylbut-2-enyl diphosphate reductase" reversible="false" fast="false" fbc:lowerFluxBound="FB2N0" fbc:upperFluxBound="FB12N1000">
        <listOfReactants>
          <speciesReference species="NoduleI_PROTON__91__H__93__" stoichiometry="1" constant="true"/>
          <speciesReference species="NoduleI_NADH__91__H__93__" stoichiometry="1" constant="true"/>
          <speciesReference species="NoduleI_HYDROXY__45__METHYL__45__BUTENYL__45__DIP__91__H__93__" stoichiometry="1" constant="true"/>
        </listOfReactants>
        <listOfProducts>
          <speciesReference species="NoduleI_WATER__91__H__93__" stoichiometry="1" constant="true"/>
          <speciesReference species="NoduleI_NAD__91__H__93__" stoichiometry="1" constant="true"/>
          <speciesReference species="NoduleI_DELTA3__45__ISOPENTENYL__45__PP__91__H__93__" stoichiometry="1" constant="true"/>
        </listOfProducts>
        <fbc:geneProductAssociation>
          <fbc:or>
            <fbc:geneProductRef fbc:geneProduct="G_g12566"/>
            <fbc:geneProductRef fbc:geneProduct="G_g13068"/>
            <fbc:geneProductRef fbc:geneProduct="G_g13069"/>
            <fbc:geneProductRef fbc:geneProduct="G_g13070"/>
          </fbc:or>
        </fbc:geneProductAssociation>
      </reaction>
      <reaction metaid="NoduleI_ISPH2__45__RXN__45____40__NADP__41___H" id="NoduleI_ISPH2__45__RXN__45____40__NADP__41___H" name="4-hydroxy-3-methylbut-2-enyl diphosphate reductase" reversible="false" fast="false" fbc:lowerFluxBound="FB2N0" fbc:upperFluxBound="FB12N1000">
        <listOfReactants>
          <speciesReference species="NoduleI_PROTON__91__H__93__" stoichiometry="1" constant="true"/>
          <speciesReference species="NoduleI_NADPH__91__H__93__" stoichiometry="1" constant="true"/>
          <speciesReference species="NoduleI_HYDROXY__45__METHYL__45__BUTENYL__45__DIP__91__H__93__" stoichiometry="1" constant="true"/>
        </listOfReactants>
        <listOfProducts>
          <speciesReference species="NoduleI_WATER__91__H__93__" stoichiometry="1" constant="true"/>
          <speciesReference species="NoduleI_NADP__91__H__93__" stoichiometry="1" constant="true"/>
          <speciesReference species="NoduleI_DELTA3__45__ISOPENTENYL__45__PP__91__H__93__" stoichiometry="1" constant="true"/>
        </listOfProducts>
        <fbc:geneProductAssociation>
          <fbc:or>
            <fbc:geneProductRef fbc:geneProduct="G_g12566"/>
            <fbc:geneProductRef fbc:geneProduct="G_g13068"/>
            <fbc:geneProductRef fbc:geneProduct="G_g13069"/>
            <fbc:geneProductRef fbc:geneProduct="G_g13070"/>
          </fbc:or>
        </fbc:geneProductAssociation>
      </reaction>
      <reaction metaid="NoduleI_KYNURENINE__45__3__45__MONOOXYGENASE__45__RXN_H" id="NoduleI_KYNURENINE__45__3__45__MONOOXYGENASE__45__RXN_H" name="Kynurenine 3-monooxygenase" reversible="false" fast="false" fbc:lowerFluxBound="FB2N0" fbc:upperFluxBound="FB12N1000">
        <annotation xmlns:sbml="http://www.sbml.org/sbml/level3/version1/core">
          <rdf:RDF xmlns:rdf="http://www.w3.org/1999/02/22-rdf-syntax-ns#" xmlns:dcterms="http://purl.org/dc/terms/" xmlns:vCard="http://www.w3.org/2001/vcard-rdf/3.0#" xmlns:vCard4="http://www.w3.org/2006/vcard/ns#" xmlns:bqbiol="http://biomodels.net/biology-qualifiers/" xmlns:bqmodel="http://biomodels.net/model-qualifiers/">
            <rdf:Description rdf:about="#NoduleI_KYNURENINE__45__3__45__MONOOXYGENASE__45__RXN_H">
              <bqbiol:is>
                <rdf:Bag>
                  <rdf:li rdf:resource="http://identifiers.org/metanetx.reaction/MNXR100947"/>
                </rdf:Bag>
              </bqbiol:is>
            </rdf:Description>
          </rdf:RDF>
        </annotation>
        <listOfReactants>
          <speciesReference species="NoduleI_PROTON__91__H__93__" stoichiometry="1" constant="true"/>
          <speciesReference species="NoduleI_OXYGEN__45__MOLECULE__91__H__93__" stoichiometry="1" constant="true"/>
          <speciesReference species="NoduleI_NADPH__91__H__93__" stoichiometry="1" constant="true"/>
          <speciesReference species="NoduleI_L__45__KYNURENINE__91__H__93__" stoichiometry="1" constant="true"/>
        </listOfReactants>
        <listOfProducts>
          <speciesReference species="NoduleI_WATER__91__H__93__" stoichiometry="1" constant="true"/>
          <speciesReference species="NoduleI_NADP__91__H__93__" stoichiometry="1" constant="true"/>
          <speciesReference species="NoduleI_3__45__HYDROXY__45__L__45__KYNURENINE__91__H__93__" stoichiometry="1" constant="true"/>
        </listOfProducts>
      </reaction>
      <reaction metaid="NoduleI_L__45__ASPARTATE__45__OXID__45__RXN_H" id="NoduleI_L__45__ASPARTATE__45__OXID__45__RXN_H" name="&lt;small&gt;L&lt;/small&gt;-aspartate oxidase" reversible="false" fast="false" fbc:lowerFluxBound="FB2N0" fbc:upperFluxBound="FB12N1000">
        <annotation xmlns:sbml="http://www.sbml.org/sbml/level3/version1/core">
          <rdf:RDF xmlns:rdf="http://www.w3.org/1999/02/22-rdf-syntax-ns#" xmlns:dcterms="http://purl.org/dc/terms/" xmlns:vCard="http://www.w3.org/2001/vcard-rdf/3.0#" xmlns:vCard4="http://www.w3.org/2006/vcard/ns#" xmlns:bqbiol="http://biomodels.net/biology-qualifiers/" xmlns:bqmodel="http://biomodels.net/model-qualifiers/">
            <rdf:Description rdf:about="#NoduleI_L__45__ASPARTATE__45__OXID__45__RXN_H">
              <bqbiol:is>
                <rdf:Bag>
                  <rdf:li rdf:resource="http://identifiers.org/metanetx.reaction/MNXR96094"/>
                </rdf:Bag>
              </bqbiol:is>
            </rdf:Description>
          </rdf:RDF>
        </annotation>
        <listOfReactants>
          <speciesReference species="NoduleI_L__45__ASPARTATE__91__H__93__" stoichiometry="1" constant="true"/>
          <speciesReference species="NoduleI_OXYGEN__45__MOLECULE__91__H__93__" stoichiometry="1" constant="true"/>
        </listOfReactants>
        <listOfProducts>
          <speciesReference species="NoduleI_PROTON__91__H__93__" stoichiometry="1" constant="true"/>
          <speciesReference species="NoduleI_HYDROGEN__45__PEROXIDE__91__H__93__" stoichiometry="1" constant="true"/>
          <speciesReference species="NoduleI_IMINOASPARTATE__91__H__93__" stoichiometry="1" constant="true"/>
        </listOfProducts>
        <fbc:geneProductAssociation>
          <fbc:geneProductRef fbc:geneProduct="G_g13416"/>
        </fbc:geneProductAssociation>
      </reaction>
      <reaction metaid="NoduleI_LUMAZINESYN__45__RXN_H" id="NoduleI_LUMAZINESYN__45__RXN_H" name="6,7-dimethyl-8-ribityllumazine synthase" reversible="false" fast="false" fbc:lowerFluxBound="FB2N0" fbc:upperFluxBound="FB12N1000">
        <annotation xmlns:sbml="http://www.sbml.org/sbml/level3/version1/core">
          <rdf:RDF xmlns:rdf="http://www.w3.org/1999/02/22-rdf-syntax-ns#" xmlns:dcterms="http://purl.org/dc/terms/" xmlns:vCard="http://www.w3.org/2001/vcard-rdf/3.0#" xmlns:vCard4="http://www.w3.org/2006/vcard/ns#" xmlns:bqbiol="http://biomodels.net/biology-qualifiers/" xmlns:bqmodel="http://biomodels.net/model-qualifiers/">
            <rdf:Description rdf:about="#NoduleI_LUMAZINESYN__45__RXN_H">
              <bqbiol:is>
                <rdf:Bag>
                  <rdf:li rdf:resource="http://identifiers.org/metanetx.reaction/MNXR97501"/>
                </rdf:Bag>
              </bqbiol:is>
            </rdf:Description>
          </rdf:RDF>
        </annotation>
        <listOfReactants>
          <speciesReference species="NoduleI_DIHYDROXY__45__BUTANONE__45__P__91__H__93__" stoichiometry="1" constant="true"/>
          <speciesReference species="NoduleI_AMINO__45__RIBOSYLAMINO__45__1H__45__3H__45__PYR__45__DIONE__91__H__93__" stoichiometry="1" constant="true"/>
        </listOfReactants>
        <listOfProducts>
          <speciesReference species="NoduleI_PROTON__91__H__93__" stoichiometry="1" constant="true"/>
          <speciesReference species="NoduleI_Pi__91__H__93__" stoichiometry="1" constant="true"/>
          <speciesReference species="NoduleI_WATER__91__H__93__" stoichiometry="2" constant="true"/>
          <speciesReference species="NoduleI_DIMETHYL__45__D__45__RIBITYL__45__LUMAZINE__91__H__93__" stoichiometry="1" constant="true"/>
        </listOfProducts>
        <fbc:geneProductAssociation>
          <fbc:geneProductRef fbc:geneProduct="G_g13139"/>
        </fbc:geneProductAssociation>
      </reaction>
      <reaction metaid="NoduleI_MALATE__45__DEH__45__RXN_H" id="NoduleI_MALATE__45__DEH__45__RXN_H" name="malate dehydrogenase" reversible="true" fast="false" fbc:lowerFluxBound="FB1N1000" fbc:upperFluxBound="FB12N1000">
        <annotation xmlns:sbml="http://www.sbml.org/sbml/level3/version1/core">
          <rdf:RDF xmlns:rdf="http://www.w3.org/1999/02/22-rdf-syntax-ns#" xmlns:dcterms="http://purl.org/dc/terms/" xmlns:vCard="http://www.w3.org/2001/vcard-rdf/3.0#" xmlns:vCard4="http://www.w3.org/2006/vcard/ns#" xmlns:bqbiol="http://biomodels.net/biology-qualifiers/" xmlns:bqmodel="http://biomodels.net/model-qualifiers/">
            <rdf:Description rdf:about="#NoduleI_MALATE__45__DEH__45__RXN_H">
              <bqbiol:is>
                <rdf:Bag>
                  <rdf:li rdf:resource="http://identifiers.org/metanetx.reaction/MNXR101439"/>
                </rdf:Bag>
              </bqbiol:is>
            </rdf:Description>
          </rdf:RDF>
        </annotation>
        <listOfReactants>
          <speciesReference species="NoduleI_MAL__91__H__93__" stoichiometry="1" constant="true"/>
          <speciesReference species="NoduleI_NAD__91__H__93__" stoichiometry="1" constant="true"/>
        </listOfReactants>
        <listOfProducts>
          <speciesReference species="NoduleI_PROTON__91__H__93__" stoichiometry="1" constant="true"/>
          <speciesReference species="NoduleI_OXALACETIC_ACID__91__H__93__" stoichiometry="1" constant="true"/>
          <speciesReference species="NoduleI_NADH__91__H__93__" stoichiometry="1" constant="true"/>
        </listOfProducts>
        <fbc:geneProductAssociation>
          <fbc:or>
            <fbc:geneProductRef fbc:geneProduct="G_g12468"/>
            <fbc:geneProductRef fbc:geneProduct="G_g12535"/>
            <fbc:geneProductRef fbc:geneProduct="G_g12565"/>
            <fbc:geneProductRef fbc:geneProduct="G_g13126"/>
            <fbc:geneProductRef fbc:geneProduct="G_g13785"/>
            <fbc:geneProductRef fbc:geneProduct="G_g13266"/>
            <fbc:geneProductRef fbc:geneProduct="G_g12635"/>
          </fbc:or>
        </fbc:geneProductAssociation>
      </reaction>
      <reaction metaid="NoduleI_MALATE__45__DEHYDROGENASE__45__ACCEPTOR__45__RXN_H" id="NoduleI_MALATE__45__DEHYDROGENASE__45__ACCEPTOR__45__RXN_H" name="malate dehydrogenase (quinone)" reversible="false" fast="false" fbc:lowerFluxBound="FB2N0" fbc:upperFluxBound="FB12N1000">
        <annotation xmlns:sbml="http://www.sbml.org/sbml/level3/version1/core">
          <rdf:RDF xmlns:rdf="http://www.w3.org/1999/02/22-rdf-syntax-ns#" xmlns:dcterms="http://purl.org/dc/terms/" xmlns:vCard="http://www.w3.org/2001/vcard-rdf/3.0#" xmlns:vCard4="http://www.w3.org/2006/vcard/ns#" xmlns:bqbiol="http://biomodels.net/biology-qualifiers/" xmlns:bqmodel="http://biomodels.net/model-qualifiers/">
            <rdf:Description rdf:about="#NoduleI_MALATE__45__DEHYDROGENASE__45__ACCEPTOR__45__RXN_H">
              <bqbiol:is>
                <rdf:Bag>
                  <rdf:li rdf:resource="http://identifiers.org/metanetx.reaction/MNXR116038"/>
                </rdf:Bag>
              </bqbiol:is>
            </rdf:Description>
          </rdf:RDF>
        </annotation>
        <listOfReactants>
          <speciesReference species="NoduleI_MAL__91__H__93__" stoichiometry="1" constant="true"/>
          <speciesReference species="NoduleI_Quinones__91__H__93__" stoichiometry="1" constant="true"/>
        </listOfReactants>
        <listOfProducts>
          <speciesReference species="NoduleI_OXALACETIC_ACID__91__H__93__" stoichiometry="1" constant="true"/>
          <speciesReference species="NoduleI_Reduced__45__Quinones__91__H__93__" stoichiometry="1" constant="true"/>
        </listOfProducts>
        <fbc:geneProductAssociation>
          <fbc:or>
            <fbc:geneProductRef fbc:geneProduct="G_g12468"/>
            <fbc:geneProductRef fbc:geneProduct="G_g12535"/>
            <fbc:geneProductRef fbc:geneProduct="G_g12565"/>
            <fbc:geneProductRef fbc:geneProduct="G_g13126"/>
            <fbc:geneProductRef fbc:geneProduct="G_g13785"/>
            <fbc:geneProductRef fbc:geneProduct="G_g12635"/>
          </fbc:or>
        </fbc:geneProductAssociation>
      </reaction>
      <reaction metaid="NoduleI_MALATE__45__DEHYDROGENASE__45__NADP__43____45__RXN_H" id="NoduleI_MALATE__45__DEHYDROGENASE__45__NADP__43____45__RXN_H" name="malate dehydrogenase (NADP&lt;small&gt;&lt;sup&gt;+&lt;/sup&gt;&lt;/small&gt;)" reversible="false" fast="false" fbc:lowerFluxBound="FB2N0" fbc:upperFluxBound="FB12N1000">
        <annotation xmlns:sbml="http://www.sbml.org/sbml/level3/version1/core">
          <rdf:RDF xmlns:rdf="http://www.w3.org/1999/02/22-rdf-syntax-ns#" xmlns:dcterms="http://purl.org/dc/terms/" xmlns:vCard="http://www.w3.org/2001/vcard-rdf/3.0#" xmlns:vCard4="http://www.w3.org/2006/vcard/ns#" xmlns:bqbiol="http://biomodels.net/biology-qualifiers/" xmlns:bqmodel="http://biomodels.net/model-qualifiers/">
            <rdf:Description rdf:about="#NoduleI_MALATE__45__DEHYDROGENASE__45__NADP__43____45__RXN_H">
              <bqbiol:is>
                <rdf:Bag>
                  <rdf:li rdf:resource="http://identifiers.org/metanetx.reaction/MNXR101444"/>
                </rdf:Bag>
              </bqbiol:is>
            </rdf:Description>
          </rdf:RDF>
        </annotation>
        <listOfReactants>
          <speciesReference species="NoduleI_PROTON__91__H__93__" stoichiometry="1" constant="true"/>
          <speciesReference species="NoduleI_OXALACETIC_ACID__91__H__93__" stoichiometry="1" constant="true"/>
          <speciesReference species="NoduleI_NADPH__91__H__93__" stoichiometry="1" constant="true"/>
        </listOfReactants>
        <listOfProducts>
          <speciesReference species="NoduleI_MAL__91__H__93__" stoichiometry="1" constant="true"/>
          <speciesReference species="NoduleI_NADP__91__H__93__" stoichiometry="1" constant="true"/>
        </listOfProducts>
      </reaction>
      <reaction metaid="NoduleI_MALIC__45__NAD__45__RXN_H" id="NoduleI_MALIC__45__NAD__45__RXN_H" name="malate dehydrogenase (oxaloacetate-decarboxylating)" reversible="false" fast="false" fbc:lowerFluxBound="FB2N0" fbc:upperFluxBound="FB12N1000">
        <listOfReactants>
          <speciesReference species="NoduleI_MAL__91__H__93__" stoichiometry="1" constant="true"/>
          <speciesReference species="NoduleI_NAD__91__H__93__" stoichiometry="1" constant="true"/>
        </listOfReactants>
        <listOfProducts>
          <speciesReference species="NoduleI_CARBON__45__DIOXIDE__91__H__93__" stoichiometry="1" constant="true"/>
          <speciesReference species="NoduleI_PYRUVATE__91__H__93__" stoichiometry="1" constant="true"/>
          <speciesReference species="NoduleI_NADH__91__H__93__" stoichiometry="1" constant="true"/>
        </listOfProducts>
        <fbc:geneProductAssociation>
          <fbc:or>
            <fbc:geneProductRef fbc:geneProduct="G_g13756"/>
            <fbc:geneProductRef fbc:geneProduct="G_g13729"/>
            <fbc:geneProductRef fbc:geneProduct="G_g12759"/>
            <fbc:geneProductRef fbc:geneProduct="G_g13892"/>
            <fbc:geneProductRef fbc:geneProduct="G_g13590"/>
          </fbc:or>
        </fbc:geneProductAssociation>
      </reaction>
      <reaction metaid="NoduleI_MALIC__45__NADP__45__RXN_H" id="NoduleI_MALIC__45__NADP__45__RXN_H" name="malate dehydrogenase (oxaloacetate-decarboxylating) (NADP&lt;small&gt;&lt;sup&gt;+&lt;/sup&gt;&lt;/small&gt;)" reversible="false" fast="false" fbc:lowerFluxBound="FB2N0" fbc:upperFluxBound="FB12N1000">
        <annotation xmlns:sbml="http://www.sbml.org/sbml/level3/version1/core">
          <rdf:RDF xmlns:rdf="http://www.w3.org/1999/02/22-rdf-syntax-ns#" xmlns:dcterms="http://purl.org/dc/terms/" xmlns:vCard="http://www.w3.org/2001/vcard-rdf/3.0#" xmlns:vCard4="http://www.w3.org/2006/vcard/ns#" xmlns:bqbiol="http://biomodels.net/biology-qualifiers/" xmlns:bqmodel="http://biomodels.net/model-qualifiers/">
            <rdf:Description rdf:about="#NoduleI_MALIC__45__NADP__45__RXN_H">
              <bqbiol:is>
                <rdf:Bag>
                  <rdf:li rdf:resource="http://identifiers.org/metanetx.reaction/MNXR101443"/>
                </rdf:Bag>
              </bqbiol:is>
            </rdf:Description>
          </rdf:RDF>
        </annotation>
        <listOfReactants>
          <speciesReference species="NoduleI_MAL__91__H__93__" stoichiometry="1" constant="true"/>
          <speciesReference species="NoduleI_NADP__91__H__93__" stoichiometry="1" constant="true"/>
        </listOfReactants>
        <listOfProducts>
          <speciesReference species="NoduleI_CARBON__45__DIOXIDE__91__H__93__" stoichiometry="1" constant="true"/>
          <speciesReference species="NoduleI_PYRUVATE__91__H__93__" stoichiometry="1" constant="true"/>
          <speciesReference species="NoduleI_NADPH__91__H__93__" stoichiometry="1" constant="true"/>
        </listOfProducts>
        <fbc:geneProductAssociation>
          <fbc:or>
            <fbc:geneProductRef fbc:geneProduct="G_g13126"/>
            <fbc:geneProductRef fbc:geneProduct="G_g13785"/>
            <fbc:geneProductRef fbc:geneProduct="G_g13892"/>
            <fbc:geneProductRef fbc:geneProduct="G_g13729"/>
            <fbc:geneProductRef fbc:geneProduct="G_g12759"/>
            <fbc:geneProductRef fbc:geneProduct="G_g12535"/>
            <fbc:geneProductRef fbc:geneProduct="G_g12565"/>
            <fbc:geneProductRef fbc:geneProduct="G_g13590"/>
            <fbc:geneProductRef fbc:geneProduct="G_g12468"/>
            <fbc:geneProductRef fbc:geneProduct="G_g13756"/>
            <fbc:geneProductRef fbc:geneProduct="G_g12635"/>
          </fbc:or>
        </fbc:geneProductAssociation>
      </reaction>
      <reaction metaid="NoduleI_MALONYL__45__ACPDECARBOX__45__RXN_H" id="NoduleI_MALONYL__45__ACPDECARBOX__45__RXN_H" name="MALONYL-ACPDECARBOX-RXN" reversible="false" fast="false" fbc:lowerFluxBound="FB2N0" fbc:upperFluxBound="FB12N1000">
        <annotation xmlns:sbml="http://www.sbml.org/sbml/level3/version1/core">
          <rdf:RDF xmlns:rdf="http://www.w3.org/1999/02/22-rdf-syntax-ns#" xmlns:dcterms="http://purl.org/dc/terms/" xmlns:vCard="http://www.w3.org/2001/vcard-rdf/3.0#" xmlns:vCard4="http://www.w3.org/2006/vcard/ns#" xmlns:bqbiol="http://biomodels.net/biology-qualifiers/" xmlns:bqmodel="http://biomodels.net/model-qualifiers/">
            <rdf:Description rdf:about="#NoduleI_MALONYL__45__ACPDECARBOX__45__RXN_H">
              <bqbiol:is>
                <rdf:Bag>
                  <rdf:li rdf:resource="http://identifiers.org/metanetx.reaction/MNXR101327"/>
                </rdf:Bag>
              </bqbiol:is>
            </rdf:Description>
          </rdf:RDF>
        </annotation>
        <listOfReactants>
          <speciesReference species="NoduleI_MALONYL__45__ACP__91__H__93__" stoichiometry="1" constant="true"/>
        </listOfReactants>
        <listOfProducts>
          <speciesReference species="NoduleI_CARBON__45__DIOXIDE__91__H__93__" stoichiometry="1" constant="true"/>
          <speciesReference species="NoduleI_ACETYL__45__ACP__91__H__93__" stoichiometry="1" constant="true"/>
        </listOfProducts>
        <fbc:geneProductAssociation>
          <fbc:or>
            <fbc:geneProductRef fbc:geneProduct="G_g13137"/>
            <fbc:geneProductRef fbc:geneProduct="G_g13190"/>
          </fbc:or>
        </fbc:geneProductAssociation>
      </reaction>
      <reaction metaid="NoduleI_MALONYL__45__COA__45__ACP__45__TRANSACYL__45__RXN_H" id="NoduleI_MALONYL__45__COA__45__ACP__45__TRANSACYL__45__RXN_H" name="[acyl-carrier-protein] &lt;em&gt;S&lt;/em&gt;-malonyltransferase" reversible="false" fast="false" fbc:lowerFluxBound="FB2N0" fbc:upperFluxBound="FB12N1000">
        <annotation xmlns:sbml="http://www.sbml.org/sbml/level3/version1/core">
          <rdf:RDF xmlns:rdf="http://www.w3.org/1999/02/22-rdf-syntax-ns#" xmlns:dcterms="http://purl.org/dc/terms/" xmlns:vCard="http://www.w3.org/2001/vcard-rdf/3.0#" xmlns:vCard4="http://www.w3.org/2006/vcard/ns#" xmlns:bqbiol="http://biomodels.net/biology-qualifiers/" xmlns:bqmodel="http://biomodels.net/model-qualifiers/">
            <rdf:Description rdf:about="#NoduleI_MALONYL__45__COA__45__ACP__45__TRANSACYL__45__RXN_H">
              <bqbiol:is>
                <rdf:Bag>
                  <rdf:li rdf:resource="http://identifiers.org/metanetx.reaction/MNXR101421"/>
                </rdf:Bag>
              </bqbiol:is>
            </rdf:Description>
          </rdf:RDF>
        </annotation>
        <listOfReactants>
          <speciesReference species="NoduleI_ACP__91__H__93__" stoichiometry="1" constant="true"/>
          <speciesReference species="NoduleI_PROTON__91__H__93__" stoichiometry="1" constant="true"/>
          <speciesReference species="NoduleI_MALONYL__45__COA__91__H__93__" stoichiometry="1" constant="true"/>
        </listOfReactants>
        <listOfProducts>
          <speciesReference species="NoduleI_CO__45__A__91__H__93__" stoichiometry="1" constant="true"/>
          <speciesReference species="NoduleI_MALONYL__45__ACP__91__H__93__" stoichiometry="1" constant="true"/>
        </listOfProducts>
        <fbc:geneProductAssociation>
          <fbc:geneProductRef fbc:geneProduct="G_g12835"/>
        </fbc:geneProductAssociation>
      </reaction>
      <reaction metaid="NoduleI_MALTET__45__RXN_H" id="NoduleI_MALTET__45__RXN_H" name="MALTET-RXN" reversible="false" fast="false" fbc:lowerFluxBound="FB2N0" fbc:upperFluxBound="FB12N1000">
        <annotation xmlns:sbml="http://www.sbml.org/sbml/level3/version1/core">
          <rdf:RDF xmlns:rdf="http://www.w3.org/1999/02/22-rdf-syntax-ns#" xmlns:dcterms="http://purl.org/dc/terms/" xmlns:vCard="http://www.w3.org/2001/vcard-rdf/3.0#" xmlns:vCard4="http://www.w3.org/2006/vcard/ns#" xmlns:bqbiol="http://biomodels.net/biology-qualifiers/" xmlns:bqmodel="http://biomodels.net/model-qualifiers/">
            <rdf:Description rdf:about="#NoduleI_MALTET__45__RXN_H">
              <bqbiol:is>
                <rdf:Bag>
                  <rdf:li rdf:resource="http://identifiers.org/metanetx.reaction/MNXR140105"/>
                </rdf:Bag>
              </bqbiol:is>
            </rdf:Description>
          </rdf:RDF>
        </annotation>
        <listOfReactants>
          <speciesReference species="NoduleI_WATER__91__H__93__" stoichiometry="1" constant="true"/>
          <speciesReference species="NoduleI_MALTOTETRAOSE__91__H__93__" stoichiometry="1" constant="true"/>
        </listOfReactants>
        <listOfProducts>
          <speciesReference species="NoduleI_MALTOTRIOSE__91__H__93__" stoichiometry="1" constant="true"/>
          <speciesReference species="NoduleI_GLC__91__H__93__" stoichiometry="1" constant="true"/>
        </listOfProducts>
      </reaction>
      <reaction metaid="NoduleI_METBALT__45__RXN_H" id="NoduleI_METBALT__45__RXN_H" name="METBALT-RXN" reversible="true" fast="false" fbc:lowerFluxBound="FB1N1000" fbc:upperFluxBound="FB12N1000">
        <annotation xmlns:sbml="http://www.sbml.org/sbml/level3/version1/core">
          <rdf:RDF xmlns:rdf="http://www.w3.org/1999/02/22-rdf-syntax-ns#" xmlns:dcterms="http://purl.org/dc/terms/" xmlns:vCard="http://www.w3.org/2001/vcard-rdf/3.0#" xmlns:vCard4="http://www.w3.org/2006/vcard/ns#" xmlns:bqbiol="http://biomodels.net/biology-qualifiers/" xmlns:bqmodel="http://biomodels.net/model-qualifiers/">
            <rdf:Description rdf:about="#NoduleI_METBALT__45__RXN_H">
              <bqbiol:is>
                <rdf:Bag>
                  <rdf:li rdf:resource="http://identifiers.org/metanetx.reaction/MNXR104384"/>
                </rdf:Bag>
              </bqbiol:is>
            </rdf:Description>
          </rdf:RDF>
        </annotation>
        <listOfReactants>
          <speciesReference species="NoduleI_PROTON__91__H__93__" stoichiometry="2" constant="true"/>
          <speciesReference species="NoduleI_AMMONIA__91__H__93__" stoichiometry="1" constant="true"/>
          <speciesReference species="NoduleI_2__45__OXOBUTANOATE__91__H__93__" stoichiometry="1" constant="true"/>
          <speciesReference species="NoduleI_SUC__91__H__93__" stoichiometry="1" constant="true"/>
        </listOfReactants>
        <listOfProducts>
          <speciesReference species="NoduleI_WATER__91__H__93__" stoichiometry="1" constant="true"/>
          <speciesReference species="NoduleI_O__45__SUCCINYL__45__L__45__HOMOSERINE__91__H__93__" stoichiometry="1" constant="true"/>
        </listOfProducts>
        <fbc:geneProductAssociation>
          <fbc:or>
            <fbc:geneProductRef fbc:geneProduct="G_g13520"/>
            <fbc:geneProductRef fbc:geneProduct="G_g13427"/>
          </fbc:or>
        </fbc:geneProductAssociation>
      </reaction>
      <reaction metaid="NoduleI_METHIONINE__45__GAMMA__45__LYASE__45__RXN_H" id="NoduleI_METHIONINE__45__GAMMA__45__LYASE__45__RXN_H" name="methionine &amp;gamma;-lyase" reversible="false" fast="false" fbc:lowerFluxBound="FB2N0" fbc:upperFluxBound="FB12N1000">
        <annotation xmlns:sbml="http://www.sbml.org/sbml/level3/version1/core">
          <rdf:RDF xmlns:rdf="http://www.w3.org/1999/02/22-rdf-syntax-ns#" xmlns:dcterms="http://purl.org/dc/terms/" xmlns:vCard="http://www.w3.org/2001/vcard-rdf/3.0#" xmlns:vCard4="http://www.w3.org/2006/vcard/ns#" xmlns:bqbiol="http://biomodels.net/biology-qualifiers/" xmlns:bqmodel="http://biomodels.net/model-qualifiers/">
            <rdf:Description rdf:about="#NoduleI_METHIONINE__45__GAMMA__45__LYASE__45__RXN_H">
              <bqbiol:is>
                <rdf:Bag>
                  <rdf:li rdf:resource="http://identifiers.org/metanetx.reaction/MNXR101474"/>
                </rdf:Bag>
              </bqbiol:is>
            </rdf:Description>
          </rdf:RDF>
        </annotation>
        <listOfReactants>
          <speciesReference species="NoduleI_WATER__91__H__93__" stoichiometry="1" constant="true"/>
          <speciesReference species="NoduleI_MET__91__H__93__" stoichiometry="1" constant="true"/>
        </listOfReactants>
        <listOfProducts>
          <speciesReference species="NoduleI_PROTON__91__H__93__" stoichiometry="1" constant="true"/>
          <speciesReference species="NoduleI_AMMONIA__91__H__93__" stoichiometry="1" constant="true"/>
          <speciesReference species="NoduleI_2__45__OXOBUTANOATE__91__H__93__" stoichiometry="1" constant="true"/>
          <speciesReference species="NoduleI_CPD__45__7671__91__H__93__" stoichiometry="1" constant="true"/>
        </listOfProducts>
        <fbc:geneProductAssociation>
          <fbc:geneProductRef fbc:geneProduct="G_g12540"/>
        </fbc:geneProductAssociation>
      </reaction>
      <reaction metaid="NoduleI_N__45__ACETYLGLUTPREDUCT__45__RXN_H" id="NoduleI_N__45__ACETYLGLUTPREDUCT__45__RXN_H" name="&lt;em&gt;N&lt;/em&gt;-acetyl-&amp;gamma;-glutamyl-phosphate reductase" reversible="false" fast="false" fbc:lowerFluxBound="FB2N0" fbc:upperFluxBound="FB12N1000">
        <annotation xmlns:sbml="http://www.sbml.org/sbml/level3/version1/core">
          <rdf:RDF xmlns:rdf="http://www.w3.org/1999/02/22-rdf-syntax-ns#" xmlns:dcterms="http://purl.org/dc/terms/" xmlns:vCard="http://www.w3.org/2001/vcard-rdf/3.0#" xmlns:vCard4="http://www.w3.org/2006/vcard/ns#" xmlns:bqbiol="http://biomodels.net/biology-qualifiers/" xmlns:bqmodel="http://biomodels.net/model-qualifiers/">
            <rdf:Description rdf:about="#NoduleI_N__45__ACETYLGLUTPREDUCT__45__RXN_H">
              <bqbiol:is>
                <rdf:Bag>
                  <rdf:li rdf:resource="http://identifiers.org/metanetx.reaction/MNXR95530"/>
                </rdf:Bag>
              </bqbiol:is>
            </rdf:Description>
          </rdf:RDF>
        </annotation>
        <listOfReactants>
          <speciesReference species="NoduleI_PROTON__91__H__93__" stoichiometry="1" constant="true"/>
          <speciesReference species="NoduleI_NADPH__91__H__93__" stoichiometry="1" constant="true"/>
          <speciesReference species="NoduleI_N__45__ACETYL__45__GLUTAMYL__45__P__91__H__93__" stoichiometry="1" constant="true"/>
        </listOfReactants>
        <listOfProducts>
          <speciesReference species="NoduleI_Pi__91__H__93__" stoichiometry="1" constant="true"/>
          <speciesReference species="NoduleI_NADP__91__H__93__" stoichiometry="1" constant="true"/>
          <speciesReference species="NoduleI_CPD__45__469__91__H__93__" stoichiometry="1" constant="true"/>
        </listOfProducts>
        <fbc:geneProductAssociation>
          <fbc:geneProductRef fbc:geneProduct="G_g12425"/>
        </fbc:geneProductAssociation>
      </reaction>
      <reaction metaid="NoduleI_N__45__ACETYLTRANSFER__45__RXN_H" id="NoduleI_N__45__ACETYLTRANSFER__45__RXN_H" name="amino-acid &lt;em&gt;N&lt;/em&gt;-acetyltransferase" reversible="false" fast="false" fbc:lowerFluxBound="FB2N0" fbc:upperFluxBound="FB12N1000">
        <annotation xmlns:sbml="http://www.sbml.org/sbml/level3/version1/core">
          <rdf:RDF xmlns:rdf="http://www.w3.org/1999/02/22-rdf-syntax-ns#" xmlns:dcterms="http://purl.org/dc/terms/" xmlns:vCard="http://www.w3.org/2001/vcard-rdf/3.0#" xmlns:vCard4="http://www.w3.org/2006/vcard/ns#" xmlns:bqbiol="http://biomodels.net/biology-qualifiers/" xmlns:bqmodel="http://biomodels.net/model-qualifiers/">
            <rdf:Description rdf:about="#NoduleI_N__45__ACETYLTRANSFER__45__RXN_H">
              <bqbiol:is>
                <rdf:Bag>
                  <rdf:li rdf:resource="http://identifiers.org/metanetx.reaction/MNXR95259"/>
                </rdf:Bag>
              </bqbiol:is>
            </rdf:Description>
          </rdf:RDF>
        </annotation>
        <listOfReactants>
          <speciesReference species="NoduleI_GLT__91__H__93__" stoichiometry="1" constant="true"/>
          <speciesReference species="NoduleI_ACETYL__45__COA__91__H__93__" stoichiometry="1" constant="true"/>
        </listOfReactants>
        <listOfProducts>
          <speciesReference species="NoduleI_PROTON__91__H__93__" stoichiometry="1" constant="true"/>
          <speciesReference species="NoduleI_CO__45__A__91__H__93__" stoichiometry="1" constant="true"/>
          <speciesReference species="NoduleI_ACETYL__45__GLU__91__H__93__" stoichiometry="1" constant="true"/>
        </listOfProducts>
        <fbc:geneProductAssociation>
          <fbc:geneProductRef fbc:geneProduct="G_g13269"/>
        </fbc:geneProductAssociation>
      </reaction>
      <reaction metaid="NoduleI_NAD__45__KIN__45__RXN_H" id="NoduleI_NAD__45__KIN__45__RXN_H" name="NAD&lt;small&gt;&lt;sup&gt;+&lt;/sup&gt;&lt;/small&gt; kinase" reversible="false" fast="false" fbc:lowerFluxBound="FB2N0" fbc:upperFluxBound="FB12N1000">
        <annotation xmlns:sbml="http://www.sbml.org/sbml/level3/version1/core">
          <rdf:RDF xmlns:rdf="http://www.w3.org/1999/02/22-rdf-syntax-ns#" xmlns:dcterms="http://purl.org/dc/terms/" xmlns:vCard="http://www.w3.org/2001/vcard-rdf/3.0#" xmlns:vCard4="http://www.w3.org/2006/vcard/ns#" xmlns:bqbiol="http://biomodels.net/biology-qualifiers/" xmlns:bqmodel="http://biomodels.net/model-qualifiers/">
            <rdf:Description rdf:about="#NoduleI_NAD__45__KIN__45__RXN_H">
              <bqbiol:is>
                <rdf:Bag>
                  <rdf:li rdf:resource="http://identifiers.org/metanetx.reaction/MNXR101882"/>
                </rdf:Bag>
              </bqbiol:is>
            </rdf:Description>
          </rdf:RDF>
        </annotation>
        <listOfReactants>
          <speciesReference species="NoduleI_ATP__91__H__93__" stoichiometry="1" constant="true"/>
          <speciesReference species="NoduleI_NAD__91__H__93__" stoichiometry="1" constant="true"/>
        </listOfReactants>
        <listOfProducts>
          <speciesReference species="NoduleI_PROTON__91__H__93__" stoichiometry="1" constant="true"/>
          <speciesReference species="NoduleI_ADP__91__H__93__" stoichiometry="1" constant="true"/>
          <speciesReference species="NoduleI_NADP__91__H__93__" stoichiometry="1" constant="true"/>
        </listOfProducts>
        <fbc:geneProductAssociation>
          <fbc:or>
            <fbc:geneProductRef fbc:geneProduct="G_g12452"/>
            <fbc:geneProductRef fbc:geneProduct="G_g12917"/>
          </fbc:or>
        </fbc:geneProductAssociation>
      </reaction>
      <reaction metaid="NoduleI_NADH__45__DEHYDROG__45__A__45__RXN_H" id="NoduleI_NADH__45__DEHYDROG__45__A__45__RXN_H" name="NADH:ubiquinone reductase (H&lt;small&gt;&lt;sup&gt;+&lt;/sup&gt;&lt;/small&gt;-translocating)" reversible="true" fast="false" fbc:lowerFluxBound="FB1N1000" fbc:upperFluxBound="FB12N1000">
        <annotation xmlns:sbml="http://www.sbml.org/sbml/level3/version1/core">
          <rdf:RDF xmlns:rdf="http://www.w3.org/1999/02/22-rdf-syntax-ns#" xmlns:dcterms="http://purl.org/dc/terms/" xmlns:vCard="http://www.w3.org/2001/vcard-rdf/3.0#" xmlns:vCard4="http://www.w3.org/2006/vcard/ns#" xmlns:bqbiol="http://biomodels.net/biology-qualifiers/" xmlns:bqmodel="http://biomodels.net/model-qualifiers/">
            <rdf:Description rdf:about="#NoduleI_NADH__45__DEHYDROG__45__A__45__RXN_H">
              <bqbiol:is>
                <rdf:Bag>
                  <rdf:li rdf:resource="http://identifiers.org/metanetx.reaction/MNXR116078"/>
                </rdf:Bag>
              </bqbiol:is>
            </rdf:Description>
          </rdf:RDF>
        </annotation>
        <listOfReactants>
          <speciesReference species="NoduleI_PROTON__91__H__93__" stoichiometry="1" constant="true"/>
          <speciesReference species="NoduleI_NADH__91__H__93__" stoichiometry="1" constant="true"/>
          <speciesReference species="NoduleI_Ubiquinones__91__H__93__" stoichiometry="1" constant="true"/>
        </listOfReactants>
        <listOfProducts>
          <speciesReference species="NoduleI_NAD__91__H__93__" stoichiometry="1" constant="true"/>
          <speciesReference species="NoduleI_Ubiquinols__91__H__93__" stoichiometry="1" constant="true"/>
        </listOfProducts>
        <fbc:geneProductAssociation>
          <fbc:or>
            <fbc:geneProductRef fbc:geneProduct="G_g13467"/>
            <fbc:geneProductRef fbc:geneProduct="G_g12774"/>
            <fbc:geneProductRef fbc:geneProduct="G_g13310"/>
            <fbc:geneProductRef fbc:geneProduct="G_g12763"/>
            <fbc:geneProductRef fbc:geneProduct="G_g13899"/>
            <fbc:geneProductRef fbc:geneProduct="G_g13719"/>
            <fbc:geneProductRef fbc:geneProduct="G_g12696"/>
            <fbc:geneProductRef fbc:geneProduct="G_g12846"/>
            <fbc:geneProductRef fbc:geneProduct="G_g13120"/>
          </fbc:or>
        </fbc:geneProductAssociation>
      </reaction>
      <reaction metaid="NoduleI_NADH__45__DEHYDROGENASE__45__RXN_H" id="NoduleI_NADH__45__DEHYDROGENASE__45__RXN_H" name="NADH dehydrogenase" reversible="true" fast="false" fbc:lowerFluxBound="FB1N1000" fbc:upperFluxBound="FB12N1000">
        <annotation xmlns:sbml="http://www.sbml.org/sbml/level3/version1/core">
          <rdf:RDF xmlns:rdf="http://www.w3.org/1999/02/22-rdf-syntax-ns#" xmlns:dcterms="http://purl.org/dc/terms/" xmlns:vCard="http://www.w3.org/2001/vcard-rdf/3.0#" xmlns:vCard4="http://www.w3.org/2006/vcard/ns#" xmlns:bqbiol="http://biomodels.net/biology-qualifiers/" xmlns:bqmodel="http://biomodels.net/model-qualifiers/">
            <rdf:Description rdf:about="#NoduleI_NADH__45__DEHYDROGENASE__45__RXN_H">
              <bqbiol:is>
                <rdf:Bag>
                  <rdf:li rdf:resource="http://identifiers.org/metanetx.reaction/MNXR116080"/>
                </rdf:Bag>
              </bqbiol:is>
            </rdf:Description>
          </rdf:RDF>
        </annotation>
        <listOfReactants>
          <speciesReference species="NoduleI_PROTON__91__H__93__" stoichiometry="1" constant="true"/>
          <speciesReference species="NoduleI_NADH__91__H__93__" stoichiometry="1" constant="true"/>
          <speciesReference species="NoduleI_Oxidized__45__flavodoxins__91__H__93__" stoichiometry="1" constant="true"/>
        </listOfReactants>
        <listOfProducts>
          <speciesReference species="NoduleI_NAD__91__H__93__" stoichiometry="1" constant="true"/>
          <speciesReference species="NoduleI_Reduced__45__flavodoxins__91__H__93__" stoichiometry="1" constant="true"/>
        </listOfProducts>
        <fbc:geneProductAssociation>
          <fbc:or>
            <fbc:geneProductRef fbc:geneProduct="G_g13467"/>
            <fbc:geneProductRef fbc:geneProduct="G_g13046"/>
            <fbc:geneProductRef fbc:geneProduct="G_g13719"/>
          </fbc:or>
        </fbc:geneProductAssociation>
      </reaction>
      <reaction metaid="NoduleI_NADP_NAD_H" id="NoduleI_NADP_NAD_H" name="NADP NAD" reversible="true" fast="false" fbc:lowerFluxBound="FB1N1000" fbc:upperFluxBound="FB12N1000">
        <listOfReactants>
          <speciesReference species="NoduleI_NADP__91__H__93__" stoichiometry="1" constant="true"/>
          <speciesReference species="NoduleI_NADH__91__H__93__" stoichiometry="1" constant="true"/>
        </listOfReactants>
        <listOfProducts>
          <speciesReference species="NoduleI_NAD__91__H__93__" stoichiometry="1" constant="true"/>
          <speciesReference species="NoduleI_NADPH__91__H__93__" stoichiometry="1" constant="true"/>
        </listOfProducts>
      </reaction>
      <reaction metaid="NoduleI_NQOR__45__RXN__45____40__NAD__41___H" id="NoduleI_NQOR__45__RXN__45____40__NAD__41___H" name="NAD(P)H dehydrogenase (quinone)" reversible="true" fast="false" fbc:lowerFluxBound="FB1N1000" fbc:upperFluxBound="FB12N1000">
        <listOfReactants>
          <speciesReference species="NoduleI_PROTON__91__H__93__" stoichiometry="1" constant="true"/>
          <speciesReference species="NoduleI_NADH__91__H__93__" stoichiometry="1" constant="true"/>
          <speciesReference species="NoduleI_Quinones__91__H__93__" stoichiometry="1" constant="true"/>
        </listOfReactants>
        <listOfProducts>
          <speciesReference species="NoduleI_NAD__91__H__93__" stoichiometry="1" constant="true"/>
          <speciesReference species="NoduleI_Reduced__45__Quinones__91__H__93__" stoichiometry="1" constant="true"/>
        </listOfProducts>
        <fbc:geneProductAssociation>
          <fbc:or>
            <fbc:geneProductRef fbc:geneProduct="G_g12794"/>
            <fbc:geneProductRef fbc:geneProduct="G_g12561"/>
            <fbc:geneProductRef fbc:geneProduct="G_g12936"/>
            <fbc:geneProductRef fbc:geneProduct="G_g12937"/>
            <fbc:geneProductRef fbc:geneProduct="G_g12938"/>
            <fbc:geneProductRef fbc:geneProduct="G_g12655"/>
            <fbc:geneProductRef fbc:geneProduct="G_g12407"/>
            <fbc:geneProductRef fbc:geneProduct="G_g12795"/>
            <fbc:geneProductRef fbc:geneProduct="G_g12968"/>
            <fbc:geneProductRef fbc:geneProduct="G_g13324"/>
            <fbc:geneProductRef fbc:geneProduct="G_g12403"/>
            <fbc:geneProductRef fbc:geneProduct="G_g12776"/>
            <fbc:geneProductRef fbc:geneProduct="G_g12941"/>
            <fbc:geneProductRef fbc:geneProduct="G_g12792"/>
            <fbc:geneProductRef fbc:geneProduct="G_g13770"/>
            <fbc:geneProductRef fbc:geneProduct="G_g13497"/>
            <fbc:geneProductRef fbc:geneProduct="G_g13541"/>
            <fbc:geneProductRef fbc:geneProduct="G_g12925"/>
            <fbc:geneProductRef fbc:geneProduct="G_g12654"/>
            <fbc:geneProductRef fbc:geneProduct="G_g12434"/>
            <fbc:geneProductRef fbc:geneProduct="G_g12796"/>
            <fbc:geneProductRef fbc:geneProduct="G_g13583"/>
            <fbc:geneProductRef fbc:geneProduct="G_g12402"/>
          </fbc:or>
        </fbc:geneProductAssociation>
      </reaction>
      <reaction metaid="NoduleI_NQOR__45__RXN__45____40__NADP__41___H" id="NoduleI_NQOR__45__RXN__45____40__NADP__41___H" name="NAD(P)H dehydrogenase (quinone)" reversible="true" fast="false" fbc:lowerFluxBound="FB1N1000" fbc:upperFluxBound="FB12N1000">
        <listOfReactants>
          <speciesReference species="NoduleI_PROTON__91__H__93__" stoichiometry="1" constant="true"/>
          <speciesReference species="NoduleI_NADPH__91__H__93__" stoichiometry="1" constant="true"/>
          <speciesReference species="NoduleI_Quinones__91__H__93__" stoichiometry="1" constant="true"/>
        </listOfReactants>
        <listOfProducts>
          <speciesReference species="NoduleI_NADP__91__H__93__" stoichiometry="1" constant="true"/>
          <speciesReference species="NoduleI_Reduced__45__Quinones__91__H__93__" stoichiometry="1" constant="true"/>
        </listOfProducts>
        <fbc:geneProductAssociation>
          <fbc:or>
            <fbc:geneProductRef fbc:geneProduct="G_g12794"/>
            <fbc:geneProductRef fbc:geneProduct="G_g12561"/>
            <fbc:geneProductRef fbc:geneProduct="G_g12936"/>
            <fbc:geneProductRef fbc:geneProduct="G_g12937"/>
            <fbc:geneProductRef fbc:geneProduct="G_g12938"/>
            <fbc:geneProductRef fbc:geneProduct="G_g12655"/>
            <fbc:geneProductRef fbc:geneProduct="G_g12407"/>
            <fbc:geneProductRef fbc:geneProduct="G_g12795"/>
            <fbc:geneProductRef fbc:geneProduct="G_g12968"/>
            <fbc:geneProductRef fbc:geneProduct="G_g13324"/>
            <fbc:geneProductRef fbc:geneProduct="G_g12403"/>
            <fbc:geneProductRef fbc:geneProduct="G_g12776"/>
            <fbc:geneProductRef fbc:geneProduct="G_g12941"/>
            <fbc:geneProductRef fbc:geneProduct="G_g12792"/>
            <fbc:geneProductRef fbc:geneProduct="G_g13770"/>
            <fbc:geneProductRef fbc:geneProduct="G_g13497"/>
            <fbc:geneProductRef fbc:geneProduct="G_g13541"/>
            <fbc:geneProductRef fbc:geneProduct="G_g12925"/>
            <fbc:geneProductRef fbc:geneProduct="G_g12654"/>
            <fbc:geneProductRef fbc:geneProduct="G_g12434"/>
            <fbc:geneProductRef fbc:geneProduct="G_g12796"/>
            <fbc:geneProductRef fbc:geneProduct="G_g13583"/>
            <fbc:geneProductRef fbc:geneProduct="G_g12402"/>
          </fbc:or>
        </fbc:geneProductAssociation>
      </reaction>
      <reaction metaid="NoduleI_O__45__ACETYLHOMOSERINE__45__THIOL__45__LYASE__45__RXN_H" id="NoduleI_O__45__ACETYLHOMOSERINE__45__THIOL__45__LYASE__45__RXN_H" name="&lt;em&gt;O&lt;/em&gt;-acetylhomoserine aminocarboxypropyltransferase" reversible="true" fast="false" fbc:lowerFluxBound="FB1N1000" fbc:upperFluxBound="FB12N1000">
        <annotation xmlns:sbml="http://www.sbml.org/sbml/level3/version1/core">
          <rdf:RDF xmlns:rdf="http://www.w3.org/1999/02/22-rdf-syntax-ns#" xmlns:dcterms="http://purl.org/dc/terms/" xmlns:vCard="http://www.w3.org/2001/vcard-rdf/3.0#" xmlns:vCard4="http://www.w3.org/2006/vcard/ns#" xmlns:bqbiol="http://biomodels.net/biology-qualifiers/" xmlns:bqmodel="http://biomodels.net/model-qualifiers/">
            <rdf:Description rdf:about="#NoduleI_O__45__ACETYLHOMOSERINE__45__THIOL__45__LYASE__45__RXN_H">
              <bqbiol:is>
                <rdf:Bag>
                  <rdf:li rdf:resource="http://identifiers.org/metanetx.reaction/MNXR95634"/>
                </rdf:Bag>
              </bqbiol:is>
            </rdf:Description>
          </rdf:RDF>
        </annotation>
        <listOfReactants>
          <speciesReference species="NoduleI_CPD__45__7671__91__H__93__" stoichiometry="1" constant="true"/>
          <speciesReference species="NoduleI_CPD__45__667__91__H__93__" stoichiometry="1" constant="true"/>
        </listOfReactants>
        <listOfProducts>
          <speciesReference species="NoduleI_PROTON__91__H__93__" stoichiometry="1" constant="true"/>
          <speciesReference species="NoduleI_ACET__91__H__93__" stoichiometry="1" constant="true"/>
          <speciesReference species="NoduleI_MET__91__H__93__" stoichiometry="1" constant="true"/>
        </listOfProducts>
        <fbc:geneProductAssociation>
          <fbc:or>
            <fbc:geneProductRef fbc:geneProduct="G_g13607"/>
            <fbc:geneProductRef fbc:geneProduct="G_g12892"/>
          </fbc:or>
        </fbc:geneProductAssociation>
      </reaction>
      <reaction metaid="NoduleI_O__45__SUCCHOMOSERLYASE__45__RXN_H" id="NoduleI_O__45__SUCCHOMOSERLYASE__45__RXN_H" name="cystathionine &amp;gamma;-synthase" reversible="true" fast="false" fbc:lowerFluxBound="FB1N1000" fbc:upperFluxBound="FB12N1000">
        <annotation xmlns:sbml="http://www.sbml.org/sbml/level3/version1/core">
          <rdf:RDF xmlns:rdf="http://www.w3.org/1999/02/22-rdf-syntax-ns#" xmlns:dcterms="http://purl.org/dc/terms/" xmlns:vCard="http://www.w3.org/2001/vcard-rdf/3.0#" xmlns:vCard4="http://www.w3.org/2006/vcard/ns#" xmlns:bqbiol="http://biomodels.net/biology-qualifiers/" xmlns:bqmodel="http://biomodels.net/model-qualifiers/">
            <rdf:Description rdf:about="#NoduleI_O__45__SUCCHOMOSERLYASE__45__RXN_H">
              <bqbiol:is>
                <rdf:Bag>
                  <rdf:li rdf:resource="http://identifiers.org/metanetx.reaction/MNXR104380"/>
                </rdf:Bag>
              </bqbiol:is>
            </rdf:Description>
          </rdf:RDF>
        </annotation>
        <listOfReactants>
          <speciesReference species="NoduleI_CYS__91__H__93__" stoichiometry="1" constant="true"/>
          <speciesReference species="NoduleI_O__45__SUCCINYL__45__L__45__HOMOSERINE__91__H__93__" stoichiometry="1" constant="true"/>
        </listOfReactants>
        <listOfProducts>
          <speciesReference species="NoduleI_PROTON__91__H__93__" stoichiometry="1" constant="true"/>
          <speciesReference species="NoduleI_L__45__CYSTATHIONINE__91__H__93__" stoichiometry="1" constant="true"/>
          <speciesReference species="NoduleI_SUC__91__H__93__" stoichiometry="1" constant="true"/>
        </listOfProducts>
        <fbc:geneProductAssociation>
          <fbc:or>
            <fbc:geneProductRef fbc:geneProduct="G_g13520"/>
            <fbc:geneProductRef fbc:geneProduct="G_g12511"/>
            <fbc:geneProductRef fbc:geneProduct="G_g13427"/>
            <fbc:geneProductRef fbc:geneProduct="G_g12540"/>
          </fbc:or>
        </fbc:geneProductAssociation>
      </reaction>
      <reaction metaid="NoduleI_OHMETHYLBILANESYN__45__RXN_H" id="NoduleI_OHMETHYLBILANESYN__45__RXN_H" name="hydroxymethylbilane synthase" reversible="false" fast="false" fbc:lowerFluxBound="FB2N0" fbc:upperFluxBound="FB12N1000">
        <annotation xmlns:sbml="http://www.sbml.org/sbml/level3/version1/core">
          <rdf:RDF xmlns:rdf="http://www.w3.org/1999/02/22-rdf-syntax-ns#" xmlns:dcterms="http://purl.org/dc/terms/" xmlns:vCard="http://www.w3.org/2001/vcard-rdf/3.0#" xmlns:vCard4="http://www.w3.org/2006/vcard/ns#" xmlns:bqbiol="http://biomodels.net/biology-qualifiers/" xmlns:bqmodel="http://biomodels.net/model-qualifiers/">
            <rdf:Description rdf:about="#NoduleI_OHMETHYLBILANESYN__45__RXN_H">
              <bqbiol:is>
                <rdf:Bag>
                  <rdf:li rdf:resource="http://identifiers.org/metanetx.reaction/MNXR100658"/>
                </rdf:Bag>
              </bqbiol:is>
            </rdf:Description>
          </rdf:RDF>
        </annotation>
        <listOfReactants>
          <speciesReference species="NoduleI_WATER__91__H__93__" stoichiometry="1" constant="true"/>
          <speciesReference species="NoduleI_PORPHOBILINOGEN__91__H__93__" stoichiometry="4" constant="true"/>
        </listOfReactants>
        <listOfProducts>
          <speciesReference species="NoduleI_PROTON__91__H__93__" stoichiometry="4" constant="true"/>
          <speciesReference species="NoduleI_AMMONIA__91__H__93__" stoichiometry="4" constant="true"/>
          <speciesReference species="NoduleI_HYDROXYMETHYLBILANE__91__H__93__" stoichiometry="1" constant="true"/>
        </listOfProducts>
        <fbc:geneProductAssociation>
          <fbc:geneProductRef fbc:geneProduct="G_g13086"/>
        </fbc:geneProductAssociation>
      </reaction>
      <reaction metaid="NoduleI_ORNCARBAMTRANSFER__45__RXN_H" id="NoduleI_ORNCARBAMTRANSFER__45__RXN_H" name="ornithine carbamoyltransferase" reversible="true" fast="false" fbc:lowerFluxBound="FB1N1000" fbc:upperFluxBound="FB12N1000">
        <annotation xmlns:sbml="http://www.sbml.org/sbml/level3/version1/core">
          <rdf:RDF xmlns:rdf="http://www.w3.org/1999/02/22-rdf-syntax-ns#" xmlns:dcterms="http://purl.org/dc/terms/" xmlns:vCard="http://www.w3.org/2001/vcard-rdf/3.0#" xmlns:vCard4="http://www.w3.org/2006/vcard/ns#" xmlns:bqbiol="http://biomodels.net/biology-qualifiers/" xmlns:bqmodel="http://biomodels.net/model-qualifiers/">
            <rdf:Description rdf:about="#NoduleI_ORNCARBAMTRANSFER__45__RXN_H">
              <bqbiol:is>
                <rdf:Bag>
                  <rdf:li rdf:resource="http://identifiers.org/metanetx.reaction/MNXR102137"/>
                </rdf:Bag>
              </bqbiol:is>
            </rdf:Description>
          </rdf:RDF>
        </annotation>
        <listOfReactants>
          <speciesReference species="NoduleI_L__45__ORNITHINE__91__H__93__" stoichiometry="1" constant="true"/>
          <speciesReference species="NoduleI_CARBAMOYL__45__P__91__H__93__" stoichiometry="1" constant="true"/>
        </listOfReactants>
        <listOfProducts>
          <speciesReference species="NoduleI_PROTON__91__H__93__" stoichiometry="1" constant="true"/>
          <speciesReference species="NoduleI_Pi__91__H__93__" stoichiometry="1" constant="true"/>
          <speciesReference species="NoduleI_L__45__CITRULLINE__91__H__93__" stoichiometry="1" constant="true"/>
        </listOfProducts>
        <fbc:geneProductAssociation>
          <fbc:or>
            <fbc:geneProductRef fbc:geneProduct="G_g12964"/>
            <fbc:geneProductRef fbc:geneProduct="G_g12441"/>
          </fbc:or>
        </fbc:geneProductAssociation>
      </reaction>
      <reaction metaid="NoduleI_PABASYN__45__RXN_H" id="NoduleI_PABASYN__45__RXN_H" name="aminodeoxychorismate synthase" reversible="false" fast="false" fbc:lowerFluxBound="FB2N0" fbc:upperFluxBound="FB12N1000">
        <annotation xmlns:sbml="http://www.sbml.org/sbml/level3/version1/core">
          <rdf:RDF xmlns:rdf="http://www.w3.org/1999/02/22-rdf-syntax-ns#" xmlns:dcterms="http://purl.org/dc/terms/" xmlns:vCard="http://www.w3.org/2001/vcard-rdf/3.0#" xmlns:vCard4="http://www.w3.org/2006/vcard/ns#" xmlns:bqbiol="http://biomodels.net/biology-qualifiers/" xmlns:bqmodel="http://biomodels.net/model-qualifiers/">
            <rdf:Description rdf:about="#NoduleI_PABASYN__45__RXN_H">
              <bqbiol:is>
                <rdf:Bag>
                  <rdf:li rdf:resource="http://identifiers.org/metanetx.reaction/MNXR95440"/>
                </rdf:Bag>
              </bqbiol:is>
            </rdf:Description>
          </rdf:RDF>
        </annotation>
        <listOfReactants>
          <speciesReference species="NoduleI_GLN__91__H__93__" stoichiometry="1" constant="true"/>
          <speciesReference species="NoduleI_CHORISMATE__91__H__93__" stoichiometry="1" constant="true"/>
        </listOfReactants>
        <listOfProducts>
          <speciesReference species="NoduleI_GLT__91__H__93__" stoichiometry="1" constant="true"/>
          <speciesReference species="NoduleI_4__45__AMINO__45__4__45__DEOXYCHORISMATE__91__H__93__" stoichiometry="1" constant="true"/>
        </listOfProducts>
        <fbc:geneProductAssociation>
          <fbc:or>
            <fbc:geneProductRef fbc:geneProduct="G_g12575"/>
            <fbc:geneProductRef fbc:geneProduct="G_g12576"/>
            <fbc:geneProductRef fbc:geneProduct="G_g13411"/>
          </fbc:or>
        </fbc:geneProductAssociation>
      </reaction>
      <reaction metaid="NoduleI_PEPDEPHOS__45__RXN_H" id="NoduleI_PEPDEPHOS__45__RXN_H" name="pyruvate kinase" reversible="false" fast="false" fbc:lowerFluxBound="FB2N0" fbc:upperFluxBound="FB12N1000">
        <annotation xmlns:sbml="http://www.sbml.org/sbml/level3/version1/core">
          <rdf:RDF xmlns:rdf="http://www.w3.org/1999/02/22-rdf-syntax-ns#" xmlns:dcterms="http://purl.org/dc/terms/" xmlns:vCard="http://www.w3.org/2001/vcard-rdf/3.0#" xmlns:vCard4="http://www.w3.org/2006/vcard/ns#" xmlns:bqbiol="http://biomodels.net/biology-qualifiers/" xmlns:bqmodel="http://biomodels.net/model-qualifiers/">
            <rdf:Description rdf:about="#NoduleI_PEPDEPHOS__45__RXN_H">
              <bqbiol:is>
                <rdf:Bag>
                  <rdf:li rdf:resource="http://identifiers.org/metanetx.reaction/MNXR103371"/>
                </rdf:Bag>
              </bqbiol:is>
            </rdf:Description>
          </rdf:RDF>
        </annotation>
        <listOfReactants>
          <speciesReference species="NoduleI_PROTON__91__H__93__" stoichiometry="1" constant="true"/>
          <speciesReference species="NoduleI_ADP__91__H__93__" stoichiometry="1" constant="true"/>
          <speciesReference species="NoduleI_PHOSPHO__45__ENOL__45__PYRUVATE__91__H__93__" stoichiometry="1" constant="true"/>
        </listOfReactants>
        <listOfProducts>
          <speciesReference species="NoduleI_ATP__91__H__93__" stoichiometry="1" constant="true"/>
          <speciesReference species="NoduleI_PYRUVATE__91__H__93__" stoichiometry="1" constant="true"/>
        </listOfProducts>
        <fbc:geneProductAssociation>
          <fbc:or>
            <fbc:geneProductRef fbc:geneProduct="G_g12587"/>
            <fbc:geneProductRef fbc:geneProduct="G_g13649"/>
            <fbc:geneProductRef fbc:geneProduct="G_g13461"/>
            <fbc:geneProductRef fbc:geneProduct="G_g12496"/>
            <fbc:geneProductRef fbc:geneProduct="G_g12608"/>
            <fbc:geneProductRef fbc:geneProduct="G_g12567"/>
            <fbc:geneProductRef fbc:geneProduct="G_g13265"/>
            <fbc:geneProductRef fbc:geneProduct="G_g12536"/>
          </fbc:or>
        </fbc:geneProductAssociation>
      </reaction>
      <reaction metaid="NoduleI_PGLUCISOM__45__RXN_H" id="NoduleI_PGLUCISOM__45__RXN_H" name="glucose-6-phosphate isomerase" reversible="true" fast="false" fbc:lowerFluxBound="FB1N1000" fbc:upperFluxBound="FB12N1000">
        <annotation xmlns:sbml="http://www.sbml.org/sbml/level3/version1/core">
          <rdf:RDF xmlns:rdf="http://www.w3.org/1999/02/22-rdf-syntax-ns#" xmlns:dcterms="http://purl.org/dc/terms/" xmlns:vCard="http://www.w3.org/2001/vcard-rdf/3.0#" xmlns:vCard4="http://www.w3.org/2006/vcard/ns#" xmlns:bqbiol="http://biomodels.net/biology-qualifiers/" xmlns:bqmodel="http://biomodels.net/model-qualifiers/">
            <rdf:Description rdf:about="#NoduleI_PGLUCISOM__45__RXN_H">
              <bqbiol:is>
                <rdf:Bag>
                  <rdf:li rdf:resource="http://identifiers.org/metanetx.reaction/MNXR102535"/>
                </rdf:Bag>
              </bqbiol:is>
            </rdf:Description>
          </rdf:RDF>
        </annotation>
        <listOfReactants>
          <speciesReference species="NoduleI_GLC__45__6__45__P__91__H__93__" stoichiometry="1" constant="true"/>
        </listOfReactants>
        <listOfProducts>
          <speciesReference species="NoduleI_FRUCTOSE__45__6P__91__H__93__" stoichiometry="1" constant="true"/>
        </listOfProducts>
        <fbc:geneProductAssociation>
          <fbc:geneProductRef fbc:geneProduct="G_g13327"/>
        </fbc:geneProductAssociation>
      </reaction>
      <reaction metaid="NoduleI_PGLYCDEHYDROG__45__RXN_H" id="NoduleI_PGLYCDEHYDROG__45__RXN_H" name="phosphoglycerate dehydrogenase" reversible="false" fast="false" fbc:lowerFluxBound="FB2N0" fbc:upperFluxBound="FB12N1000">
        <annotation xmlns:sbml="http://www.sbml.org/sbml/level3/version1/core">
          <rdf:RDF xmlns:rdf="http://www.w3.org/1999/02/22-rdf-syntax-ns#" xmlns:dcterms="http://purl.org/dc/terms/" xmlns:vCard="http://www.w3.org/2001/vcard-rdf/3.0#" xmlns:vCard4="http://www.w3.org/2006/vcard/ns#" xmlns:bqbiol="http://biomodels.net/biology-qualifiers/" xmlns:bqmodel="http://biomodels.net/model-qualifiers/">
            <rdf:Description rdf:about="#NoduleI_PGLYCDEHYDROG__45__RXN_H">
              <bqbiol:is>
                <rdf:Bag>
                  <rdf:li rdf:resource="http://identifiers.org/metanetx.reaction/MNXR102527"/>
                </rdf:Bag>
              </bqbiol:is>
            </rdf:Description>
          </rdf:RDF>
        </annotation>
        <listOfReactants>
          <speciesReference species="NoduleI_G3P__91__H__93__" stoichiometry="1" constant="true"/>
          <speciesReference species="NoduleI_NAD__91__H__93__" stoichiometry="1" constant="true"/>
        </listOfReactants>
        <listOfProducts>
          <speciesReference species="NoduleI_PROTON__91__H__93__" stoichiometry="1" constant="true"/>
          <speciesReference species="NoduleI_NADH__91__H__93__" stoichiometry="1" constant="true"/>
          <speciesReference species="NoduleI_3__45__P__45__HYDROXYPYRUVATE__91__H__93__" stoichiometry="1" constant="true"/>
        </listOfProducts>
        <fbc:geneProductAssociation>
          <fbc:or>
            <fbc:geneProductRef fbc:geneProduct="G_g12991"/>
            <fbc:geneProductRef fbc:geneProduct="G_g12610"/>
            <fbc:geneProductRef fbc:geneProduct="G_g12778"/>
          </fbc:or>
        </fbc:geneProductAssociation>
      </reaction>
      <reaction metaid="NoduleI_PHOSGLYPHOS__45__RXN_H" id="NoduleI_PHOSGLYPHOS__45__RXN_H" name="phosphoglycerate kinase" reversible="true" fast="false" fbc:lowerFluxBound="FB1N1000" fbc:upperFluxBound="FB12N1000">
        <annotation xmlns:sbml="http://www.sbml.org/sbml/level3/version1/core">
          <rdf:RDF xmlns:rdf="http://www.w3.org/1999/02/22-rdf-syntax-ns#" xmlns:dcterms="http://purl.org/dc/terms/" xmlns:vCard="http://www.w3.org/2001/vcard-rdf/3.0#" xmlns:vCard4="http://www.w3.org/2006/vcard/ns#" xmlns:bqbiol="http://biomodels.net/biology-qualifiers/" xmlns:bqmodel="http://biomodels.net/model-qualifiers/">
            <rdf:Description rdf:about="#NoduleI_PHOSGLYPHOS__45__RXN_H">
              <bqbiol:is>
                <rdf:Bag>
                  <rdf:li rdf:resource="http://identifiers.org/metanetx.reaction/MNXR102538"/>
                </rdf:Bag>
              </bqbiol:is>
            </rdf:Description>
          </rdf:RDF>
        </annotation>
        <listOfReactants>
          <speciesReference species="NoduleI_G3P__91__H__93__" stoichiometry="1" constant="true"/>
          <speciesReference species="NoduleI_ATP__91__H__93__" stoichiometry="1" constant="true"/>
        </listOfReactants>
        <listOfProducts>
          <speciesReference species="NoduleI_ADP__91__H__93__" stoichiometry="1" constant="true"/>
          <speciesReference species="NoduleI_DPG__91__H__93__" stoichiometry="1" constant="true"/>
        </listOfProducts>
        <fbc:geneProductAssociation>
          <fbc:or>
            <fbc:geneProductRef fbc:geneProduct="G_g13444"/>
            <fbc:geneProductRef fbc:geneProduct="G_g12722"/>
            <fbc:geneProductRef fbc:geneProduct="G_g12721"/>
            <fbc:geneProductRef fbc:geneProduct="G_g12720"/>
          </fbc:or>
        </fbc:geneProductAssociation>
      </reaction>
      <reaction metaid="NoduleI_PHOSPHOGLUCMUT__45__RXN_H" id="NoduleI_PHOSPHOGLUCMUT__45__RXN_H" name="phosphoglucomutase" reversible="true" fast="false" fbc:lowerFluxBound="FB1N1000" fbc:upperFluxBound="FB12N1000">
        <annotation xmlns:sbml="http://www.sbml.org/sbml/level3/version1/core">
          <rdf:RDF xmlns:rdf="http://www.w3.org/1999/02/22-rdf-syntax-ns#" xmlns:dcterms="http://purl.org/dc/terms/" xmlns:vCard="http://www.w3.org/2001/vcard-rdf/3.0#" xmlns:vCard4="http://www.w3.org/2006/vcard/ns#" xmlns:bqbiol="http://biomodels.net/biology-qualifiers/" xmlns:bqmodel="http://biomodels.net/model-qualifiers/">
            <rdf:Description rdf:about="#NoduleI_PHOSPHOGLUCMUT__45__RXN_H">
              <bqbiol:is>
                <rdf:Bag>
                  <rdf:li rdf:resource="http://identifiers.org/metanetx.reaction/MNXR140129"/>
                </rdf:Bag>
              </bqbiol:is>
            </rdf:Description>
          </rdf:RDF>
        </annotation>
        <listOfReactants>
          <speciesReference species="NoduleI_GLC__45__1__45__P__91__H__93__" stoichiometry="1" constant="true"/>
        </listOfReactants>
        <listOfProducts>
          <speciesReference species="NoduleI_ALPHA__45__GLC__45__6__45__P__91__H__93__" stoichiometry="1" constant="true"/>
        </listOfProducts>
        <fbc:geneProductAssociation>
          <fbc:or>
            <fbc:geneProductRef fbc:geneProduct="G_g12595"/>
            <fbc:geneProductRef fbc:geneProduct="G_g13184"/>
            <fbc:geneProductRef fbc:geneProduct="G_g12596"/>
            <fbc:geneProductRef fbc:geneProduct="G_g12597"/>
            <fbc:geneProductRef fbc:geneProduct="G_g13895"/>
          </fbc:or>
        </fbc:geneProductAssociation>
      </reaction>
      <reaction metaid="NoduleI_PHOSPHORIBULOKINASE__45__RXN_H" id="NoduleI_PHOSPHORIBULOKINASE__45__RXN_H" name="phosphoribulokinase" reversible="false" fast="false" fbc:lowerFluxBound="FB2N0" fbc:upperFluxBound="FB12N1000">
        <annotation xmlns:sbml="http://www.sbml.org/sbml/level3/version1/core">
          <rdf:RDF xmlns:rdf="http://www.w3.org/1999/02/22-rdf-syntax-ns#" xmlns:dcterms="http://purl.org/dc/terms/" xmlns:vCard="http://www.w3.org/2001/vcard-rdf/3.0#" xmlns:vCard4="http://www.w3.org/2006/vcard/ns#" xmlns:bqbiol="http://biomodels.net/biology-qualifiers/" xmlns:bqmodel="http://biomodels.net/model-qualifiers/">
            <rdf:Description rdf:about="#NoduleI_PHOSPHORIBULOKINASE__45__RXN_H">
              <bqbiol:is>
                <rdf:Bag>
                  <rdf:li rdf:resource="http://identifiers.org/metanetx.reaction/MNXR103217"/>
                </rdf:Bag>
              </bqbiol:is>
            </rdf:Description>
          </rdf:RDF>
        </annotation>
        <listOfReactants>
          <speciesReference species="NoduleI_ATP__91__H__93__" stoichiometry="1" constant="true"/>
          <speciesReference species="NoduleI_RIBULOSE__45__5P__91__H__93__" stoichiometry="1" constant="true"/>
        </listOfReactants>
        <listOfProducts>
          <speciesReference species="NoduleI_PROTON__91__H__93__" stoichiometry="1" constant="true"/>
          <speciesReference species="NoduleI_ADP__91__H__93__" stoichiometry="1" constant="true"/>
          <speciesReference species="NoduleI_D__45__RIBULOSE__45__15__45__P2__91__H__93__" stoichiometry="1" constant="true"/>
        </listOfProducts>
        <fbc:geneProductAssociation>
          <fbc:geneProductRef fbc:geneProduct="G_g13292"/>
        </fbc:geneProductAssociation>
      </reaction>
      <reaction metaid="NoduleI_PORPHOBILSYNTH__45__RXN_H" id="NoduleI_PORPHOBILSYNTH__45__RXN_H" name="porphobilinogen synthase" reversible="false" fast="false" fbc:lowerFluxBound="FB2N0" fbc:upperFluxBound="FB12N1000">
        <annotation xmlns:sbml="http://www.sbml.org/sbml/level3/version1/core">
          <rdf:RDF xmlns:rdf="http://www.w3.org/1999/02/22-rdf-syntax-ns#" xmlns:dcterms="http://purl.org/dc/terms/" xmlns:vCard="http://www.w3.org/2001/vcard-rdf/3.0#" xmlns:vCard4="http://www.w3.org/2006/vcard/ns#" xmlns:bqbiol="http://biomodels.net/biology-qualifiers/" xmlns:bqmodel="http://biomodels.net/model-qualifiers/">
            <rdf:Description rdf:about="#NoduleI_PORPHOBILSYNTH__45__RXN_H">
              <bqbiol:is>
                <rdf:Bag>
                  <rdf:li rdf:resource="http://identifiers.org/metanetx.reaction/MNXR103095"/>
                </rdf:Bag>
              </bqbiol:is>
            </rdf:Description>
          </rdf:RDF>
        </annotation>
        <listOfReactants>
          <speciesReference species="NoduleI_5__45__AMINO__45__LEVULINATE__91__H__93__" stoichiometry="2" constant="true"/>
        </listOfReactants>
        <listOfProducts>
          <speciesReference species="NoduleI_PROTON__91__H__93__" stoichiometry="1" constant="true"/>
          <speciesReference species="NoduleI_WATER__91__H__93__" stoichiometry="2" constant="true"/>
          <speciesReference species="NoduleI_PORPHOBILINOGEN__91__H__93__" stoichiometry="1" constant="true"/>
        </listOfProducts>
        <fbc:geneProductAssociation>
          <fbc:geneProductRef fbc:geneProduct="G_g12916"/>
        </fbc:geneProductAssociation>
      </reaction>
      <reaction metaid="NoduleI_PRAISOM__45__RXN_H" id="NoduleI_PRAISOM__45__RXN_H" name="phosphoribosylanthranilate isomerase" reversible="true" fast="false" fbc:lowerFluxBound="FB1N1000" fbc:upperFluxBound="FB12N1000">
        <annotation xmlns:sbml="http://www.sbml.org/sbml/level3/version1/core">
          <rdf:RDF xmlns:rdf="http://www.w3.org/1999/02/22-rdf-syntax-ns#" xmlns:dcterms="http://purl.org/dc/terms/" xmlns:vCard="http://www.w3.org/2001/vcard-rdf/3.0#" xmlns:vCard4="http://www.w3.org/2006/vcard/ns#" xmlns:bqbiol="http://biomodels.net/biology-qualifiers/" xmlns:bqmodel="http://biomodels.net/model-qualifiers/">
            <rdf:Description rdf:about="#NoduleI_PRAISOM__45__RXN_H">
              <bqbiol:is>
                <rdf:Bag>
                  <rdf:li rdf:resource="http://identifiers.org/metanetx.reaction/MNXR103156"/>
                </rdf:Bag>
              </bqbiol:is>
            </rdf:Description>
          </rdf:RDF>
        </annotation>
        <listOfReactants>
          <speciesReference species="NoduleI_N__45__5__45__PHOSPHORIBOSYL__45__ANTHRANILATE__91__H__93__" stoichiometry="1" constant="true"/>
        </listOfReactants>
        <listOfProducts>
          <speciesReference species="NoduleI_CARBOXYPHENYLAMINO__45__DEOXYRIBULOSE__45__P__91__H__93__" stoichiometry="1" constant="true"/>
        </listOfProducts>
        <fbc:geneProductAssociation>
          <fbc:geneProductRef fbc:geneProduct="G_g12857"/>
        </fbc:geneProductAssociation>
      </reaction>
      <reaction metaid="NoduleI_PREPHENATE__45__TRANSAMINE__45__RXN_H" id="NoduleI_PREPHENATE__45__TRANSAMINE__45__RXN_H" name="glutamate&amp;mdash;prephenate aminotransferase" reversible="false" fast="false" fbc:lowerFluxBound="FB2N0" fbc:upperFluxBound="FB12N1000">
        <annotation xmlns:sbml="http://www.sbml.org/sbml/level3/version1/core">
          <rdf:RDF xmlns:rdf="http://www.w3.org/1999/02/22-rdf-syntax-ns#" xmlns:dcterms="http://purl.org/dc/terms/" xmlns:vCard="http://www.w3.org/2001/vcard-rdf/3.0#" xmlns:vCard4="http://www.w3.org/2006/vcard/ns#" xmlns:bqbiol="http://biomodels.net/biology-qualifiers/" xmlns:bqmodel="http://biomodels.net/model-qualifiers/">
            <rdf:Description rdf:about="#NoduleI_PREPHENATE__45__TRANSAMINE__45__RXN_H">
              <bqbiol:is>
                <rdf:Bag>
                  <rdf:li rdf:resource="http://identifiers.org/metanetx.reaction/MNXR110959"/>
                </rdf:Bag>
              </bqbiol:is>
            </rdf:Description>
          </rdf:RDF>
        </annotation>
        <listOfReactants>
          <speciesReference species="NoduleI_GLT__91__H__93__" stoichiometry="1" constant="true"/>
          <speciesReference species="NoduleI_PREPHENATE__91__H__93__" stoichiometry="1" constant="true"/>
        </listOfReactants>
        <listOfProducts>
          <speciesReference species="NoduleI_2__45__KETOGLUTARATE__91__H__93__" stoichiometry="1" constant="true"/>
          <speciesReference species="NoduleI_CPD__45__659__91__H__93__" stoichiometry="1" constant="true"/>
        </listOfProducts>
        <fbc:geneProductAssociation>
          <fbc:geneProductRef fbc:geneProduct="G_g13851"/>
        </fbc:geneProductAssociation>
      </reaction>
      <reaction metaid="NoduleI_PRIBFAICARPISOM__45__RXN_H" id="NoduleI_PRIBFAICARPISOM__45__RXN_H" name="1-(5-phosphoribosyl)-5-[(5-phosphoribosylamino)methylideneamino]imidazole-4-carboxamide isomerase" reversible="true" fast="false" fbc:lowerFluxBound="FB1N1000" fbc:upperFluxBound="FB12N1000">
        <annotation xmlns:sbml="http://www.sbml.org/sbml/level3/version1/core">
          <rdf:RDF xmlns:rdf="http://www.w3.org/1999/02/22-rdf-syntax-ns#" xmlns:dcterms="http://purl.org/dc/terms/" xmlns:vCard="http://www.w3.org/2001/vcard-rdf/3.0#" xmlns:vCard4="http://www.w3.org/2006/vcard/ns#" xmlns:bqbiol="http://biomodels.net/biology-qualifiers/" xmlns:bqmodel="http://biomodels.net/model-qualifiers/">
            <rdf:Description rdf:about="#NoduleI_PRIBFAICARPISOM__45__RXN_H">
              <bqbiol:is>
                <rdf:Bag>
                  <rdf:li rdf:resource="http://identifiers.org/metanetx.reaction/MNXR103169"/>
                </rdf:Bag>
              </bqbiol:is>
            </rdf:Description>
          </rdf:RDF>
        </annotation>
        <listOfReactants>
          <speciesReference species="NoduleI_PHOSPHORIBOSYL__45__FORMIMINO__45__AICAR__45__P__91__H__93__" stoichiometry="1" constant="true"/>
        </listOfReactants>
        <listOfProducts>
          <speciesReference species="NoduleI_PHOSPHORIBULOSYL__45__FORMIMINO__45__AICAR__45__P__91__H__93__" stoichiometry="1" constant="true"/>
        </listOfProducts>
        <fbc:geneProductAssociation>
          <fbc:geneProductRef fbc:geneProduct="G_g12662"/>
        </fbc:geneProductAssociation>
      </reaction>
      <reaction metaid="NoduleI_PROTOHEMEFERROCHELAT__45__RXN_H" id="NoduleI_PROTOHEMEFERROCHELAT__45__RXN_H" name="ferrochelatase" reversible="false" fast="false" fbc:lowerFluxBound="FB2N0" fbc:upperFluxBound="FB12N1000">
        <annotation xmlns:sbml="http://www.sbml.org/sbml/level3/version1/core">
          <rdf:RDF xmlns:rdf="http://www.w3.org/1999/02/22-rdf-syntax-ns#" xmlns:dcterms="http://purl.org/dc/terms/" xmlns:vCard="http://www.w3.org/2001/vcard-rdf/3.0#" xmlns:vCard4="http://www.w3.org/2006/vcard/ns#" xmlns:bqbiol="http://biomodels.net/biology-qualifiers/" xmlns:bqmodel="http://biomodels.net/model-qualifiers/">
            <rdf:Description rdf:about="#NoduleI_PROTOHEMEFERROCHELAT__45__RXN_H">
              <bqbiol:is>
                <rdf:Bag>
                  <rdf:li rdf:resource="http://identifiers.org/metanetx.reaction/MNXR99471"/>
                </rdf:Bag>
              </bqbiol:is>
            </rdf:Description>
          </rdf:RDF>
        </annotation>
        <listOfReactants>
          <speciesReference species="NoduleI_FE__43__2__91__H__93__" stoichiometry="1" constant="true"/>
          <speciesReference species="NoduleI_PROTOPORPHYRIN_IX__91__H__93__" stoichiometry="1" constant="true"/>
        </listOfReactants>
        <listOfProducts>
          <speciesReference species="NoduleI_PROTON__91__H__93__" stoichiometry="2" constant="true"/>
          <speciesReference species="NoduleI_PROTOHEME__91__H__93__" stoichiometry="1" constant="true"/>
        </listOfProducts>
        <fbc:geneProductAssociation>
          <fbc:or>
            <fbc:geneProductRef fbc:geneProduct="G_g13864"/>
            <fbc:geneProductRef fbc:geneProduct="G_g13013"/>
            <fbc:geneProductRef fbc:geneProduct="G_g12940"/>
            <fbc:geneProductRef fbc:geneProduct="G_g13114"/>
            <fbc:geneProductRef fbc:geneProduct="G_g12952"/>
          </fbc:or>
        </fbc:geneProductAssociation>
      </reaction>
      <reaction metaid="NoduleI_PROTOPORGENOXI__45__RXN_H" id="NoduleI_PROTOPORGENOXI__45__RXN_H" name="protoporphyrinogen oxidase" reversible="false" fast="false" fbc:lowerFluxBound="FB2N0" fbc:upperFluxBound="FB12N1000">
        <annotation xmlns:sbml="http://www.sbml.org/sbml/level3/version1/core">
          <rdf:RDF xmlns:rdf="http://www.w3.org/1999/02/22-rdf-syntax-ns#" xmlns:dcterms="http://purl.org/dc/terms/" xmlns:vCard="http://www.w3.org/2001/vcard-rdf/3.0#" xmlns:vCard4="http://www.w3.org/2006/vcard/ns#" xmlns:bqbiol="http://biomodels.net/biology-qualifiers/" xmlns:bqmodel="http://biomodels.net/model-qualifiers/">
            <rdf:Description rdf:about="#NoduleI_PROTOPORGENOXI__45__RXN_H">
              <bqbiol:is>
                <rdf:Bag>
                  <rdf:li rdf:resource="http://identifiers.org/metanetx.reaction/MNXR103132"/>
                </rdf:Bag>
              </bqbiol:is>
            </rdf:Description>
          </rdf:RDF>
        </annotation>
        <listOfReactants>
          <speciesReference species="NoduleI_OXYGEN__45__MOLECULE__91__H__93__" stoichiometry="3" constant="true"/>
          <speciesReference species="NoduleI_PROTOPORPHYRINOGEN__91__H__93__" stoichiometry="1" constant="true"/>
        </listOfReactants>
        <listOfProducts>
          <speciesReference species="NoduleI_HYDROGEN__45__PEROXIDE__91__H__93__" stoichiometry="3" constant="true"/>
          <speciesReference species="NoduleI_PROTOPORPHYRIN_IX__91__H__93__" stoichiometry="1" constant="true"/>
        </listOfProducts>
        <fbc:geneProductAssociation>
          <fbc:or>
            <fbc:geneProductRef fbc:geneProduct="G_g13550"/>
            <fbc:geneProductRef fbc:geneProduct="G_g12557"/>
          </fbc:or>
        </fbc:geneProductAssociation>
      </reaction>
      <reaction metaid="NoduleI_PRPPAMIDOTRANS__45__RXN_H" id="NoduleI_PRPPAMIDOTRANS__45__RXN_H" name="amidophosphoribosyltransferase" reversible="false" fast="false" fbc:lowerFluxBound="FB2N0" fbc:upperFluxBound="FB12N1000">
        <annotation xmlns:sbml="http://www.sbml.org/sbml/level3/version1/core">
          <rdf:RDF xmlns:rdf="http://www.w3.org/1999/02/22-rdf-syntax-ns#" xmlns:dcterms="http://purl.org/dc/terms/" xmlns:vCard="http://www.w3.org/2001/vcard-rdf/3.0#" xmlns:vCard4="http://www.w3.org/2006/vcard/ns#" xmlns:bqbiol="http://biomodels.net/biology-qualifiers/" xmlns:bqmodel="http://biomodels.net/model-qualifiers/">
            <rdf:Description rdf:about="#NoduleI_PRPPAMIDOTRANS__45__RXN_H">
              <bqbiol:is>
                <rdf:Bag>
                  <rdf:li rdf:resource="http://identifiers.org/metanetx.reaction/MNXR100287"/>
                </rdf:Bag>
              </bqbiol:is>
            </rdf:Description>
          </rdf:RDF>
        </annotation>
        <listOfReactants>
          <speciesReference species="NoduleI_WATER__91__H__93__" stoichiometry="1" constant="true"/>
          <speciesReference species="NoduleI_PRPP__91__H__93__" stoichiometry="1" constant="true"/>
          <speciesReference species="NoduleI_GLN__91__H__93__" stoichiometry="1" constant="true"/>
        </listOfReactants>
        <listOfProducts>
          <speciesReference species="NoduleI_GLT__91__H__93__" stoichiometry="1" constant="true"/>
          <speciesReference species="NoduleI_PPI__91__H__93__" stoichiometry="1" constant="true"/>
          <speciesReference species="NoduleI_5__45__P__45__BETA__45__D__45__RIBOSYL__45__AMINE__91__H__93__" stoichiometry="1" constant="true"/>
        </listOfProducts>
        <fbc:geneProductAssociation>
          <fbc:or>
            <fbc:geneProductRef fbc:geneProduct="G_g13076"/>
            <fbc:geneProductRef fbc:geneProduct="G_g12980"/>
          </fbc:or>
        </fbc:geneProductAssociation>
      </reaction>
      <reaction metaid="NoduleI_PRPPSYN__45__RXN_H" id="NoduleI_PRPPSYN__45__RXN_H" name="ribose-phosphate diphosphokinase" reversible="false" fast="false" fbc:lowerFluxBound="FB2N0" fbc:upperFluxBound="FB12N1000">
        <annotation xmlns:sbml="http://www.sbml.org/sbml/level3/version1/core">
          <rdf:RDF xmlns:rdf="http://www.w3.org/1999/02/22-rdf-syntax-ns#" xmlns:dcterms="http://purl.org/dc/terms/" xmlns:vCard="http://www.w3.org/2001/vcard-rdf/3.0#" xmlns:vCard4="http://www.w3.org/2006/vcard/ns#" xmlns:bqbiol="http://biomodels.net/biology-qualifiers/" xmlns:bqmodel="http://biomodels.net/model-qualifiers/">
            <rdf:Description rdf:about="#NoduleI_PRPPSYN__45__RXN_H">
              <bqbiol:is>
                <rdf:Bag>
                  <rdf:li rdf:resource="http://identifiers.org/metanetx.reaction/MNXR106802"/>
                </rdf:Bag>
              </bqbiol:is>
            </rdf:Description>
          </rdf:RDF>
        </annotation>
        <listOfReactants>
          <speciesReference species="NoduleI_ATP__91__H__93__" stoichiometry="1" constant="true"/>
          <speciesReference species="NoduleI_RIBOSE__45__5P__91__H__93__" stoichiometry="1" constant="true"/>
        </listOfReactants>
        <listOfProducts>
          <speciesReference species="NoduleI_PROTON__91__H__93__" stoichiometry="1" constant="true"/>
          <speciesReference species="NoduleI_AMP__91__H__93__" stoichiometry="1" constant="true"/>
          <speciesReference species="NoduleI_PRPP__91__H__93__" stoichiometry="1" constant="true"/>
        </listOfProducts>
        <fbc:geneProductAssociation>
          <fbc:or>
            <fbc:geneProductRef fbc:geneProduct="G_g13224"/>
            <fbc:geneProductRef fbc:geneProduct="G_g13304"/>
            <fbc:geneProductRef fbc:geneProduct="G_g13145"/>
            <fbc:geneProductRef fbc:geneProduct="G_g13718"/>
            <fbc:geneProductRef fbc:geneProduct="G_g13343"/>
          </fbc:or>
        </fbc:geneProductAssociation>
      </reaction>
      <reaction metaid="NoduleI_PRTRANS__45__RXN_H" id="NoduleI_PRTRANS__45__RXN_H" name="anthranilate phosphoribosyltransferase" reversible="false" fast="false" fbc:lowerFluxBound="FB2N0" fbc:upperFluxBound="FB12N1000">
        <annotation xmlns:sbml="http://www.sbml.org/sbml/level3/version1/core">
          <rdf:RDF xmlns:rdf="http://www.w3.org/1999/02/22-rdf-syntax-ns#" xmlns:dcterms="http://purl.org/dc/terms/" xmlns:vCard="http://www.w3.org/2001/vcard-rdf/3.0#" xmlns:vCard4="http://www.w3.org/2006/vcard/ns#" xmlns:bqbiol="http://biomodels.net/biology-qualifiers/" xmlns:bqmodel="http://biomodels.net/model-qualifiers/">
            <rdf:Description rdf:about="#NoduleI_PRTRANS__45__RXN_H">
              <bqbiol:is>
                <rdf:Bag>
                  <rdf:li rdf:resource="http://identifiers.org/metanetx.reaction/MNXR95842"/>
                </rdf:Bag>
              </bqbiol:is>
            </rdf:Description>
          </rdf:RDF>
        </annotation>
        <listOfReactants>
          <speciesReference species="NoduleI_ANTHRANILATE__91__H__93__" stoichiometry="1" constant="true"/>
          <speciesReference species="NoduleI_PRPP__91__H__93__" stoichiometry="1" constant="true"/>
        </listOfReactants>
        <listOfProducts>
          <speciesReference species="NoduleI_PPI__91__H__93__" stoichiometry="1" constant="true"/>
          <speciesReference species="NoduleI_N__45__5__45__PHOSPHORIBOSYL__45__ANTHRANILATE__91__H__93__" stoichiometry="1" constant="true"/>
        </listOfProducts>
        <fbc:geneProductAssociation>
          <fbc:or>
            <fbc:geneProductRef fbc:geneProduct="G_g12575"/>
            <fbc:geneProductRef fbc:geneProduct="G_g12576"/>
            <fbc:geneProductRef fbc:geneProduct="G_g12458"/>
            <fbc:geneProductRef fbc:geneProduct="G_g12484"/>
            <fbc:geneProductRef fbc:geneProduct="G_g13449"/>
            <fbc:geneProductRef fbc:geneProduct="G_g13451"/>
            <fbc:geneProductRef fbc:geneProduct="G_g13754"/>
            <fbc:geneProductRef fbc:geneProduct="G_g13808"/>
            <fbc:geneProductRef fbc:geneProduct="G_g12881"/>
            <fbc:geneProductRef fbc:geneProduct="G_g13062"/>
            <fbc:geneProductRef fbc:geneProduct="G_g13028"/>
          </fbc:or>
        </fbc:geneProductAssociation>
      </reaction>
      <reaction metaid="NoduleI_PSERTRANSAM__45__RXN_H" id="NoduleI_PSERTRANSAM__45__RXN_H" name="phosphoserine transaminase" reversible="false" fast="false" fbc:lowerFluxBound="FB2N0" fbc:upperFluxBound="FB12N1000">
        <annotation xmlns:sbml="http://www.sbml.org/sbml/level3/version1/core">
          <rdf:RDF xmlns:rdf="http://www.w3.org/1999/02/22-rdf-syntax-ns#" xmlns:dcterms="http://purl.org/dc/terms/" xmlns:vCard="http://www.w3.org/2001/vcard-rdf/3.0#" xmlns:vCard4="http://www.w3.org/2006/vcard/ns#" xmlns:bqbiol="http://biomodels.net/biology-qualifiers/" xmlns:bqmodel="http://biomodels.net/model-qualifiers/">
            <rdf:Description rdf:about="#NoduleI_PSERTRANSAM__45__RXN_H">
              <bqbiol:is>
                <rdf:Bag>
                  <rdf:li rdf:resource="http://identifiers.org/metanetx.reaction/MNXR103225"/>
                </rdf:Bag>
              </bqbiol:is>
            </rdf:Description>
          </rdf:RDF>
        </annotation>
        <listOfReactants>
          <speciesReference species="NoduleI_GLT__91__H__93__" stoichiometry="1" constant="true"/>
          <speciesReference species="NoduleI_3__45__P__45__HYDROXYPYRUVATE__91__H__93__" stoichiometry="1" constant="true"/>
        </listOfReactants>
        <listOfProducts>
          <speciesReference species="NoduleI_2__45__KETOGLUTARATE__91__H__93__" stoichiometry="1" constant="true"/>
          <speciesReference species="NoduleI_3__45__P__45__SERINE__91__H__93__" stoichiometry="1" constant="true"/>
        </listOfProducts>
        <fbc:geneProductAssociation>
          <fbc:geneProductRef fbc:geneProduct="G_g13816"/>
        </fbc:geneProductAssociation>
      </reaction>
      <reaction metaid="NoduleI_PYRIMSYN1__45__RXN_H" id="NoduleI_PYRIMSYN1__45__RXN_H" name="phosphomethylpyrimidine synthase" reversible="false" fast="false" fbc:lowerFluxBound="FB2N0" fbc:upperFluxBound="FB12N1000">
        <annotation xmlns:sbml="http://www.sbml.org/sbml/level3/version1/core">
          <rdf:RDF xmlns:rdf="http://www.w3.org/1999/02/22-rdf-syntax-ns#" xmlns:dcterms="http://purl.org/dc/terms/" xmlns:vCard="http://www.w3.org/2001/vcard-rdf/3.0#" xmlns:vCard4="http://www.w3.org/2006/vcard/ns#" xmlns:bqbiol="http://biomodels.net/biology-qualifiers/" xmlns:bqmodel="http://biomodels.net/model-qualifiers/">
            <rdf:Description rdf:about="#NoduleI_PYRIMSYN1__45__RXN_H">
              <bqbiol:is>
                <rdf:Bag>
                  <rdf:li rdf:resource="http://identifiers.org/metanetx.reaction/MNXR108194"/>
                </rdf:Bag>
              </bqbiol:is>
            </rdf:Description>
          </rdf:RDF>
        </annotation>
        <listOfReactants>
          <speciesReference species="NoduleI_S__45__ADENOSYLMETHIONINE__91__H__93__" stoichiometry="1" constant="true"/>
          <speciesReference species="NoduleI_5__45__PHOSPHORIBOSYL__45__5__45__AMINOIMIDAZOLE__91__H__93__" stoichiometry="1" constant="true"/>
        </listOfReactants>
        <listOfProducts>
          <speciesReference species="NoduleI_PROTON__91__H__93__" stoichiometry="3" constant="true"/>
          <speciesReference species="NoduleI_FORMATE__91__H__93__" stoichiometry="1" constant="true"/>
          <speciesReference species="NoduleI_MET__91__H__93__" stoichiometry="1" constant="true"/>
          <speciesReference species="NoduleI_CARBON__45__MONOXIDE__91__H__93__" stoichiometry="1" constant="true"/>
          <speciesReference species="NoduleI_CH33ADO__91__H__93__" stoichiometry="1" constant="true"/>
          <speciesReference species="NoduleI_AMINO__45__HYDROXYMETHYL__45__METHYL__45__PYR__45__P__91__H__93__" stoichiometry="1" constant="true"/>
        </listOfProducts>
        <fbc:geneProductAssociation>
          <fbc:or>
            <fbc:geneProductRef fbc:geneProduct="G_g12830"/>
            <fbc:geneProductRef fbc:geneProduct="G_g12831"/>
            <fbc:geneProductRef fbc:geneProduct="G_g12832"/>
          </fbc:or>
        </fbc:geneProductAssociation>
      </reaction>
      <reaction metaid="NoduleI_PYRIMSYN3__45__RXN_H" id="NoduleI_PYRIMSYN3__45__RXN_H" name="phosphomethylpyrimidine kinase" reversible="false" fast="false" fbc:lowerFluxBound="FB2N0" fbc:upperFluxBound="FB12N1000">
        <annotation xmlns:sbml="http://www.sbml.org/sbml/level3/version1/core">
          <rdf:RDF xmlns:rdf="http://www.w3.org/1999/02/22-rdf-syntax-ns#" xmlns:dcterms="http://purl.org/dc/terms/" xmlns:vCard="http://www.w3.org/2001/vcard-rdf/3.0#" xmlns:vCard4="http://www.w3.org/2006/vcard/ns#" xmlns:bqbiol="http://biomodels.net/biology-qualifiers/" xmlns:bqmodel="http://biomodels.net/model-qualifiers/">
            <rdf:Description rdf:about="#NoduleI_PYRIMSYN3__45__RXN_H">
              <bqbiol:is>
                <rdf:Bag>
                  <rdf:li rdf:resource="http://identifiers.org/metanetx.reaction/MNXR103045"/>
                </rdf:Bag>
              </bqbiol:is>
            </rdf:Description>
          </rdf:RDF>
        </annotation>
        <listOfReactants>
          <speciesReference species="NoduleI_ATP__91__H__93__" stoichiometry="1" constant="true"/>
          <speciesReference species="NoduleI_AMINO__45__HYDROXYMETHYL__45__METHYL__45__PYR__45__P__91__H__93__" stoichiometry="1" constant="true"/>
        </listOfReactants>
        <listOfProducts>
          <speciesReference species="NoduleI_ADP__91__H__93__" stoichiometry="1" constant="true"/>
          <speciesReference species="NoduleI_AMINO__45__HYDROXYMETHYL__45__METHYLPYRIMIDINE__45__PP__91__H__93__" stoichiometry="1" constant="true"/>
        </listOfProducts>
        <fbc:geneProductAssociation>
          <fbc:geneProductRef fbc:geneProduct="G_g12418"/>
        </fbc:geneProductAssociation>
      </reaction>
      <reaction metaid="NoduleI_PYRROLINECARBDEHYDROG__45__RXN_H" id="NoduleI_PYRROLINECARBDEHYDROG__45__RXN_H" name="1-pyrroline-5-carboxylate dehydrogenase" reversible="true" fast="false" fbc:lowerFluxBound="FB1N1000" fbc:upperFluxBound="FB12N1000">
        <annotation xmlns:sbml="http://www.sbml.org/sbml/level3/version1/core">
          <rdf:RDF xmlns:rdf="http://www.w3.org/1999/02/22-rdf-syntax-ns#" xmlns:dcterms="http://purl.org/dc/terms/" xmlns:vCard="http://www.w3.org/2001/vcard-rdf/3.0#" xmlns:vCard4="http://www.w3.org/2006/vcard/ns#" xmlns:bqbiol="http://biomodels.net/biology-qualifiers/" xmlns:bqmodel="http://biomodels.net/model-qualifiers/">
            <rdf:Description rdf:about="#NoduleI_PYRROLINECARBDEHYDROG__45__RXN_H">
              <bqbiol:is>
                <rdf:Bag>
                  <rdf:li rdf:resource="http://identifiers.org/metanetx.reaction/MNXR138985"/>
                </rdf:Bag>
              </bqbiol:is>
            </rdf:Description>
          </rdf:RDF>
        </annotation>
        <listOfReactants>
          <speciesReference species="NoduleI_WATER__91__H__93__" stoichiometry="2" constant="true"/>
          <speciesReference species="NoduleI_NAD__91__H__93__" stoichiometry="1" constant="true"/>
          <speciesReference species="NoduleI_L__45__DELTA1__45__PYRROLINE_5__45__CARBOXYLATE__91__H__93__" stoichiometry="1" constant="true"/>
        </listOfReactants>
        <listOfProducts>
          <speciesReference species="NoduleI_PROTON__91__H__93__" stoichiometry="1" constant="true"/>
          <speciesReference species="NoduleI_GLT__91__H__93__" stoichiometry="1" constant="true"/>
          <speciesReference species="NoduleI_NADH__91__H__93__" stoichiometry="1" constant="true"/>
        </listOfProducts>
      </reaction>
      <reaction metaid="NoduleI_PYRROLINECARBREDUCT__45__RXN__45____40__NAD__41___H" id="NoduleI_PYRROLINECARBREDUCT__45__RXN__45____40__NAD__41___H" name="pyrroline-5-carboxylate reductase" reversible="false" fast="false" fbc:lowerFluxBound="FB2N0" fbc:upperFluxBound="FB12N1000">
        <listOfReactants>
          <speciesReference species="NoduleI_PROTON__91__H__93__" stoichiometry="2" constant="true"/>
          <speciesReference species="NoduleI_NADH__91__H__93__" stoichiometry="1" constant="true"/>
          <speciesReference species="NoduleI_L__45__DELTA1__45__PYRROLINE_5__45__CARBOXYLATE__91__H__93__" stoichiometry="1" constant="true"/>
        </listOfReactants>
        <listOfProducts>
          <speciesReference species="NoduleI_NAD__91__H__93__" stoichiometry="1" constant="true"/>
          <speciesReference species="NoduleI_PRO__91__H__93__" stoichiometry="1" constant="true"/>
        </listOfProducts>
      </reaction>
      <reaction metaid="NoduleI_PYRROLINECARBREDUCT__45__RXN__45____40__NADP__41___H" id="NoduleI_PYRROLINECARBREDUCT__45__RXN__45____40__NADP__41___H" name="pyrroline-5-carboxylate reductase" reversible="false" fast="false" fbc:lowerFluxBound="FB2N0" fbc:upperFluxBound="FB12N1000">
        <listOfReactants>
          <speciesReference species="NoduleI_PROTON__91__H__93__" stoichiometry="2" constant="true"/>
          <speciesReference species="NoduleI_NADPH__91__H__93__" stoichiometry="1" constant="true"/>
          <speciesReference species="NoduleI_L__45__DELTA1__45__PYRROLINE_5__45__CARBOXYLATE__91__H__93__" stoichiometry="1" constant="true"/>
        </listOfReactants>
        <listOfProducts>
          <speciesReference species="NoduleI_NADP__91__H__93__" stoichiometry="1" constant="true"/>
          <speciesReference species="NoduleI_PRO__91__H__93__" stoichiometry="1" constant="true"/>
        </listOfProducts>
      </reaction>
      <reaction metaid="NoduleI_PYRUVDEH__45__RXN_H" id="NoduleI_PYRUVDEH__45__RXN_H" name="PYRUVDEH-RXN" reversible="true" fast="false" fbc:lowerFluxBound="FB1N1000" fbc:upperFluxBound="FB12N1000">
        <annotation xmlns:sbml="http://www.sbml.org/sbml/level3/version1/core">
          <rdf:RDF xmlns:rdf="http://www.w3.org/1999/02/22-rdf-syntax-ns#" xmlns:dcterms="http://purl.org/dc/terms/" xmlns:vCard="http://www.w3.org/2001/vcard-rdf/3.0#" xmlns:vCard4="http://www.w3.org/2006/vcard/ns#" xmlns:bqbiol="http://biomodels.net/biology-qualifiers/" xmlns:bqmodel="http://biomodels.net/model-qualifiers/">
            <rdf:Description rdf:about="#NoduleI_PYRUVDEH__45__RXN_H">
              <bqbiol:is>
                <rdf:Bag>
                  <rdf:li rdf:resource="http://identifiers.org/metanetx.reaction/MNXR102425"/>
                </rdf:Bag>
              </bqbiol:is>
            </rdf:Description>
          </rdf:RDF>
        </annotation>
        <listOfReactants>
          <speciesReference species="NoduleI_CO__45__A__91__H__93__" stoichiometry="1" constant="true"/>
          <speciesReference species="NoduleI_NAD__91__H__93__" stoichiometry="1" constant="true"/>
          <speciesReference species="NoduleI_PYRUVATE__91__H__93__" stoichiometry="1" constant="true"/>
        </listOfReactants>
        <listOfProducts>
          <speciesReference species="NoduleI_CARBON__45__DIOXIDE__91__H__93__" stoichiometry="1" constant="true"/>
          <speciesReference species="NoduleI_NADH__91__H__93__" stoichiometry="1" constant="true"/>
          <speciesReference species="NoduleI_ACETYL__45__COA__91__H__93__" stoichiometry="1" constant="true"/>
        </listOfProducts>
        <fbc:geneProductAssociation>
          <fbc:or>
            <fbc:geneProductRef fbc:geneProduct="G_g13700"/>
            <fbc:geneProductRef fbc:geneProduct="G_g13519"/>
            <fbc:geneProductRef fbc:geneProduct="G_g13744"/>
            <fbc:geneProductRef fbc:geneProduct="G_g12877"/>
          </fbc:or>
        </fbc:geneProductAssociation>
      </reaction>
      <reaction metaid="NoduleI_QUINOLINATE__45__SYNTHA__45__RXN_H" id="NoduleI_QUINOLINATE__45__SYNTHA__45__RXN_H" name="quinolinate synthase" reversible="false" fast="false" fbc:lowerFluxBound="FB2N0" fbc:upperFluxBound="FB12N1000">
        <annotation xmlns:sbml="http://www.sbml.org/sbml/level3/version1/core">
          <rdf:RDF xmlns:rdf="http://www.w3.org/1999/02/22-rdf-syntax-ns#" xmlns:dcterms="http://purl.org/dc/terms/" xmlns:vCard="http://www.w3.org/2001/vcard-rdf/3.0#" xmlns:vCard4="http://www.w3.org/2006/vcard/ns#" xmlns:bqbiol="http://biomodels.net/biology-qualifiers/" xmlns:bqmodel="http://biomodels.net/model-qualifiers/">
            <rdf:Description rdf:about="#NoduleI_QUINOLINATE__45__SYNTHA__45__RXN_H">
              <bqbiol:is>
                <rdf:Bag>
                  <rdf:li rdf:resource="http://identifiers.org/metanetx.reaction/MNXR103400"/>
                </rdf:Bag>
              </bqbiol:is>
            </rdf:Description>
          </rdf:RDF>
        </annotation>
        <listOfReactants>
          <speciesReference species="NoduleI_DIHYDROXY__45__ACETONE__45__PHOSPHATE__91__H__93__" stoichiometry="1" constant="true"/>
          <speciesReference species="NoduleI_IMINOASPARTATE__91__H__93__" stoichiometry="1" constant="true"/>
        </listOfReactants>
        <listOfProducts>
          <speciesReference species="NoduleI_Pi__91__H__93__" stoichiometry="1" constant="true"/>
          <speciesReference species="NoduleI_WATER__91__H__93__" stoichiometry="2" constant="true"/>
          <speciesReference species="NoduleI_QUINOLINATE__91__H__93__" stoichiometry="1" constant="true"/>
        </listOfProducts>
        <fbc:geneProductAssociation>
          <fbc:geneProductRef fbc:geneProduct="G_g13157"/>
        </fbc:geneProductAssociation>
      </reaction>
      <reaction metaid="NoduleI_QUINOPRIBOTRANS__45__RXN_H" id="NoduleI_QUINOPRIBOTRANS__45__RXN_H" name="nicotinate-nucleotide diphosphorylase (carboxylating)" reversible="false" fast="false" fbc:lowerFluxBound="FB2N0" fbc:upperFluxBound="FB12N1000">
        <annotation xmlns:sbml="http://www.sbml.org/sbml/level3/version1/core">
          <rdf:RDF xmlns:rdf="http://www.w3.org/1999/02/22-rdf-syntax-ns#" xmlns:dcterms="http://purl.org/dc/terms/" xmlns:vCard="http://www.w3.org/2001/vcard-rdf/3.0#" xmlns:vCard4="http://www.w3.org/2006/vcard/ns#" xmlns:bqbiol="http://biomodels.net/biology-qualifiers/" xmlns:bqmodel="http://biomodels.net/model-qualifiers/">
            <rdf:Description rdf:about="#NoduleI_QUINOPRIBOTRANS__45__RXN_H">
              <bqbiol:is>
                <rdf:Bag>
                  <rdf:li rdf:resource="http://identifiers.org/metanetx.reaction/MNXR101980"/>
                </rdf:Bag>
              </bqbiol:is>
            </rdf:Description>
          </rdf:RDF>
        </annotation>
        <listOfReactants>
          <speciesReference species="NoduleI_PROTON__91__H__93__" stoichiometry="2" constant="true"/>
          <speciesReference species="NoduleI_PRPP__91__H__93__" stoichiometry="1" constant="true"/>
          <speciesReference species="NoduleI_QUINOLINATE__91__H__93__" stoichiometry="1" constant="true"/>
        </listOfReactants>
        <listOfProducts>
          <speciesReference species="NoduleI_CARBON__45__DIOXIDE__91__H__93__" stoichiometry="1" constant="true"/>
          <speciesReference species="NoduleI_NICOTINATE_NUCLEOTIDE__91__H__93__" stoichiometry="1" constant="true"/>
          <speciesReference species="NoduleI_PPI__91__H__93__" stoichiometry="1" constant="true"/>
        </listOfProducts>
        <fbc:geneProductAssociation>
          <fbc:geneProductRef fbc:geneProduct="G_g12455"/>
        </fbc:geneProductAssociation>
      </reaction>
      <reaction metaid="NoduleI_RIB5PISOM__45__RXN_H" id="NoduleI_RIB5PISOM__45__RXN_H" name="ribose-5-phosphate isomerase" reversible="true" fast="false" fbc:lowerFluxBound="FB1N1000" fbc:upperFluxBound="FB12N1000">
        <annotation xmlns:sbml="http://www.sbml.org/sbml/level3/version1/core">
          <rdf:RDF xmlns:rdf="http://www.w3.org/1999/02/22-rdf-syntax-ns#" xmlns:dcterms="http://purl.org/dc/terms/" xmlns:vCard="http://www.w3.org/2001/vcard-rdf/3.0#" xmlns:vCard4="http://www.w3.org/2006/vcard/ns#" xmlns:bqbiol="http://biomodels.net/biology-qualifiers/" xmlns:bqmodel="http://biomodels.net/model-qualifiers/">
            <rdf:Description rdf:about="#NoduleI_RIB5PISOM__45__RXN_H">
              <bqbiol:is>
                <rdf:Bag>
                  <rdf:li rdf:resource="http://identifiers.org/metanetx.reaction/MNXR106809"/>
                </rdf:Bag>
              </bqbiol:is>
            </rdf:Description>
          </rdf:RDF>
        </annotation>
        <listOfReactants>
          <speciesReference species="NoduleI_RIBOSE__45__5P__91__H__93__" stoichiometry="1" constant="true"/>
        </listOfReactants>
        <listOfProducts>
          <speciesReference species="NoduleI_RIBULOSE__45__5P__91__H__93__" stoichiometry="1" constant="true"/>
        </listOfProducts>
        <fbc:geneProductAssociation>
          <fbc:geneProductRef fbc:geneProduct="G_g12690"/>
        </fbc:geneProductAssociation>
      </reaction>
      <reaction metaid="NoduleI_RIBOFLAVIN__45__SYN__45__RXN_H" id="NoduleI_RIBOFLAVIN__45__SYN__45__RXN_H" name="riboflavin synthase" reversible="false" fast="false" fbc:lowerFluxBound="FB2N0" fbc:upperFluxBound="FB12N1000">
        <annotation xmlns:sbml="http://www.sbml.org/sbml/level3/version1/core">
          <rdf:RDF xmlns:rdf="http://www.w3.org/1999/02/22-rdf-syntax-ns#" xmlns:dcterms="http://purl.org/dc/terms/" xmlns:vCard="http://www.w3.org/2001/vcard-rdf/3.0#" xmlns:vCard4="http://www.w3.org/2006/vcard/ns#" xmlns:bqbiol="http://biomodels.net/biology-qualifiers/" xmlns:bqmodel="http://biomodels.net/model-qualifiers/">
            <rdf:Description rdf:about="#NoduleI_RIBOFLAVIN__45__SYN__45__RXN_H">
              <bqbiol:is>
                <rdf:Bag>
                  <rdf:li rdf:resource="http://identifiers.org/metanetx.reaction/MNXR103430"/>
                </rdf:Bag>
              </bqbiol:is>
            </rdf:Description>
          </rdf:RDF>
        </annotation>
        <listOfReactants>
          <speciesReference species="NoduleI_PROTON__91__H__93__" stoichiometry="1" constant="true"/>
          <speciesReference species="NoduleI_DIMETHYL__45__D__45__RIBITYL__45__LUMAZINE__91__H__93__" stoichiometry="2" constant="true"/>
        </listOfReactants>
        <listOfProducts>
          <speciesReference species="NoduleI_RIBOFLAVIN__91__H__93__" stoichiometry="1" constant="true"/>
          <speciesReference species="NoduleI_AMINO__45__RIBOSYLAMINO__45__1H__45__3H__45__PYR__45__DIONE__91__H__93__" stoichiometry="1" constant="true"/>
        </listOfProducts>
        <fbc:geneProductAssociation>
          <fbc:or>
            <fbc:geneProductRef fbc:geneProduct="G_g13060"/>
            <fbc:geneProductRef fbc:geneProduct="G_g12512"/>
            <fbc:geneProductRef fbc:geneProduct="G_g13036"/>
          </fbc:or>
        </fbc:geneProductAssociation>
      </reaction>
      <reaction metaid="NoduleI_RIBOFLAVINSYNDEAM__45__RXN_H" id="NoduleI_RIBOFLAVINSYNDEAM__45__RXN_H" name="diaminohydroxyphosphoribosylaminopyrimidine deaminase" reversible="false" fast="false" fbc:lowerFluxBound="FB2N0" fbc:upperFluxBound="FB12N1000">
        <annotation xmlns:sbml="http://www.sbml.org/sbml/level3/version1/core">
          <rdf:RDF xmlns:rdf="http://www.w3.org/1999/02/22-rdf-syntax-ns#" xmlns:dcterms="http://purl.org/dc/terms/" xmlns:vCard="http://www.w3.org/2001/vcard-rdf/3.0#" xmlns:vCard4="http://www.w3.org/2006/vcard/ns#" xmlns:bqbiol="http://biomodels.net/biology-qualifiers/" xmlns:bqmodel="http://biomodels.net/model-qualifiers/">
            <rdf:Description rdf:about="#NoduleI_RIBOFLAVINSYNDEAM__45__RXN_H">
              <bqbiol:is>
                <rdf:Bag>
                  <rdf:li rdf:resource="http://identifiers.org/metanetx.reaction/MNXR97435"/>
                </rdf:Bag>
              </bqbiol:is>
            </rdf:Description>
          </rdf:RDF>
        </annotation>
        <listOfReactants>
          <speciesReference species="NoduleI_WATER__91__H__93__" stoichiometry="1" constant="true"/>
          <speciesReference species="NoduleI_DIAMINO__45__OH__45__PHOSPHORIBOSYLAMINO__45__PYR__91__H__93__" stoichiometry="1" constant="true"/>
        </listOfReactants>
        <listOfProducts>
          <speciesReference species="NoduleI_AMMONIA__91__H__93__" stoichiometry="1" constant="true"/>
          <speciesReference species="NoduleI_CPD__45__602__91__H__93__" stoichiometry="1" constant="true"/>
        </listOfProducts>
      </reaction>
      <reaction metaid="NoduleI_RIBOFLAVINSYNREDUC__45__RXN_H" id="NoduleI_RIBOFLAVINSYNREDUC__45__RXN_H" name="5-amino-6-(5-phosphoribosylamino)uracil reductase" reversible="false" fast="false" fbc:lowerFluxBound="FB2N0" fbc:upperFluxBound="FB12N1000">
        <annotation xmlns:sbml="http://www.sbml.org/sbml/level3/version1/core">
          <rdf:RDF xmlns:rdf="http://www.w3.org/1999/02/22-rdf-syntax-ns#" xmlns:dcterms="http://purl.org/dc/terms/" xmlns:vCard="http://www.w3.org/2001/vcard-rdf/3.0#" xmlns:vCard4="http://www.w3.org/2006/vcard/ns#" xmlns:bqbiol="http://biomodels.net/biology-qualifiers/" xmlns:bqmodel="http://biomodels.net/model-qualifiers/">
            <rdf:Description rdf:about="#NoduleI_RIBOFLAVINSYNREDUC__45__RXN_H">
              <bqbiol:is>
                <rdf:Bag>
                  <rdf:li rdf:resource="http://identifiers.org/metanetx.reaction/MNXR95898"/>
                </rdf:Bag>
              </bqbiol:is>
            </rdf:Description>
          </rdf:RDF>
        </annotation>
        <listOfReactants>
          <speciesReference species="NoduleI_PROTON__91__H__93__" stoichiometry="1" constant="true"/>
          <speciesReference species="NoduleI_NADPH__91__H__93__" stoichiometry="1" constant="true"/>
          <speciesReference species="NoduleI_CPD__45__602__91__H__93__" stoichiometry="1" constant="true"/>
        </listOfReactants>
        <listOfProducts>
          <speciesReference species="NoduleI_NADP__91__H__93__" stoichiometry="1" constant="true"/>
          <speciesReference species="NoduleI_CPD__45__1086__91__H__93__" stoichiometry="1" constant="true"/>
        </listOfProducts>
      </reaction>
      <reaction metaid="NoduleI_RIBOPHOSPHAT__45__RXN_H" id="NoduleI_RIBOPHOSPHAT__45__RXN_H" name="RIBOPHOSPHAT-RXN" reversible="false" fast="false" fbc:lowerFluxBound="FB2N0" fbc:upperFluxBound="FB12N1000">
        <annotation xmlns:sbml="http://www.sbml.org/sbml/level3/version1/core">
          <rdf:RDF xmlns:rdf="http://www.w3.org/1999/02/22-rdf-syntax-ns#" xmlns:dcterms="http://purl.org/dc/terms/" xmlns:vCard="http://www.w3.org/2001/vcard-rdf/3.0#" xmlns:vCard4="http://www.w3.org/2006/vcard/ns#" xmlns:bqbiol="http://biomodels.net/biology-qualifiers/" xmlns:bqmodel="http://biomodels.net/model-qualifiers/">
            <rdf:Description rdf:about="#NoduleI_RIBOPHOSPHAT__45__RXN_H">
              <bqbiol:is>
                <rdf:Bag>
                  <rdf:li rdf:resource="http://identifiers.org/metanetx.reaction/MNXR96145"/>
                </rdf:Bag>
              </bqbiol:is>
            </rdf:Description>
          </rdf:RDF>
        </annotation>
        <listOfReactants>
          <speciesReference species="NoduleI_WATER__91__H__93__" stoichiometry="1" constant="true"/>
          <speciesReference species="NoduleI_CPD__45__1086__91__H__93__" stoichiometry="1" constant="true"/>
        </listOfReactants>
        <listOfProducts>
          <speciesReference species="NoduleI_Pi__91__H__93__" stoichiometry="1" constant="true"/>
          <speciesReference species="NoduleI_AMINO__45__RIBOSYLAMINO__45__1H__45__3H__45__PYR__45__DIONE__91__H__93__" stoichiometry="1" constant="true"/>
        </listOfProducts>
      </reaction>
      <reaction metaid="NoduleI_RIBULOSE__45__BISPHOSPHATE__45__CARBOXYLASE__45__RXN_H" id="NoduleI_RIBULOSE__45__BISPHOSPHATE__45__CARBOXYLASE__45__RXN_H" name="ribulose-bisphosphate carboxylase" reversible="false" fast="false" fbc:lowerFluxBound="FB2N0" fbc:upperFluxBound="FB12N1000">
        <annotation xmlns:sbml="http://www.sbml.org/sbml/level3/version1/core">
          <rdf:RDF xmlns:rdf="http://www.w3.org/1999/02/22-rdf-syntax-ns#" xmlns:dcterms="http://purl.org/dc/terms/" xmlns:vCard="http://www.w3.org/2001/vcard-rdf/3.0#" xmlns:vCard4="http://www.w3.org/2006/vcard/ns#" xmlns:bqbiol="http://biomodels.net/biology-qualifiers/" xmlns:bqmodel="http://biomodels.net/model-qualifiers/">
            <rdf:Description rdf:about="#NoduleI_RIBULOSE__45__BISPHOSPHATE__45__CARBOXYLASE__45__RXN_H">
              <bqbiol:is>
                <rdf:Bag>
                  <rdf:li rdf:resource="http://identifiers.org/metanetx.reaction/MNXR103435"/>
                </rdf:Bag>
              </bqbiol:is>
            </rdf:Description>
          </rdf:RDF>
        </annotation>
        <listOfReactants>
          <speciesReference species="NoduleI_WATER__91__H__93__" stoichiometry="1" constant="true"/>
          <speciesReference species="NoduleI_CARBON__45__DIOXIDE__91__H__93__" stoichiometry="1" constant="true"/>
          <speciesReference species="NoduleI_D__45__RIBULOSE__45__15__45__P2__91__H__93__" stoichiometry="1" constant="true"/>
        </listOfReactants>
        <listOfProducts>
          <speciesReference species="NoduleI_PROTON__91__H__93__" stoichiometry="2" constant="true"/>
          <speciesReference species="NoduleI_G3P__91__H__93__" stoichiometry="2" constant="true"/>
        </listOfProducts>
        <fbc:geneProductAssociation>
          <fbc:or>
            <fbc:geneProductRef fbc:geneProduct="G_g13515"/>
            <fbc:geneProductRef fbc:geneProduct="G_g13516"/>
            <fbc:geneProductRef fbc:geneProduct="G_g13517"/>
            <fbc:geneProductRef fbc:geneProduct="G_g13195"/>
            <fbc:geneProductRef fbc:geneProduct="G_g13442"/>
            <fbc:geneProductRef fbc:geneProduct="G_g13699"/>
            <fbc:geneProductRef fbc:geneProduct="G_g13589"/>
            <fbc:geneProductRef fbc:geneProduct="G_g13029"/>
            <fbc:geneProductRef fbc:geneProduct="G_g13443"/>
            <fbc:geneProductRef fbc:geneProduct="G_g13468"/>
            <fbc:geneProductRef fbc:geneProduct="G_g13226"/>
            <fbc:geneProductRef fbc:geneProduct="G_g12628"/>
            <fbc:geneProductRef fbc:geneProduct="G_g12629"/>
          </fbc:or>
        </fbc:geneProductAssociation>
      </reaction>
      <reaction metaid="NoduleI_RIBULP3EPIM__45__RXN_H" id="NoduleI_RIBULP3EPIM__45__RXN_H" name="ribulose-phosphate 3-epimerase" reversible="true" fast="false" fbc:lowerFluxBound="FB1N1000" fbc:upperFluxBound="FB12N1000">
        <annotation xmlns:sbml="http://www.sbml.org/sbml/level3/version1/core">
          <rdf:RDF xmlns:rdf="http://www.w3.org/1999/02/22-rdf-syntax-ns#" xmlns:dcterms="http://purl.org/dc/terms/" xmlns:vCard="http://www.w3.org/2001/vcard-rdf/3.0#" xmlns:vCard4="http://www.w3.org/2006/vcard/ns#" xmlns:bqbiol="http://biomodels.net/biology-qualifiers/" xmlns:bqmodel="http://biomodels.net/model-qualifiers/">
            <rdf:Description rdf:about="#NoduleI_RIBULP3EPIM__45__RXN_H">
              <bqbiol:is>
                <rdf:Bag>
                  <rdf:li rdf:resource="http://identifiers.org/metanetx.reaction/MNXR104083"/>
                </rdf:Bag>
              </bqbiol:is>
            </rdf:Description>
          </rdf:RDF>
        </annotation>
        <listOfReactants>
          <speciesReference species="NoduleI_RIBULOSE__45__5P__91__H__93__" stoichiometry="1" constant="true"/>
        </listOfReactants>
        <listOfProducts>
          <speciesReference species="NoduleI_XYLULOSE__45__5__45__PHOSPHATE__91__H__93__" stoichiometry="1" constant="true"/>
        </listOfProducts>
        <fbc:geneProductAssociation>
          <fbc:or>
            <fbc:geneProductRef fbc:geneProduct="G_g13549"/>
            <fbc:geneProductRef fbc:geneProduct="G_g12805"/>
            <fbc:geneProductRef fbc:geneProduct="G_g13164"/>
          </fbc:or>
        </fbc:geneProductAssociation>
      </reaction>
      <reaction metaid="NoduleI_RXN__45__10625_H" id="NoduleI_RXN__45__10625_H" name="geranylgeranyl diphosphate reductase" reversible="true" fast="false" fbc:lowerFluxBound="FB1N1000" fbc:upperFluxBound="FB12N1000">
        <annotation xmlns:sbml="http://www.sbml.org/sbml/level3/version1/core">
          <rdf:RDF xmlns:rdf="http://www.w3.org/1999/02/22-rdf-syntax-ns#" xmlns:dcterms="http://purl.org/dc/terms/" xmlns:vCard="http://www.w3.org/2001/vcard-rdf/3.0#" xmlns:vCard4="http://www.w3.org/2006/vcard/ns#" xmlns:bqbiol="http://biomodels.net/biology-qualifiers/" xmlns:bqmodel="http://biomodels.net/model-qualifiers/">
            <rdf:Description rdf:about="#NoduleI_RXN__45__10625_H">
              <bqbiol:is>
                <rdf:Bag>
                  <rdf:li rdf:resource="http://identifiers.org/metanetx.reaction/MNXR100111"/>
                </rdf:Bag>
              </bqbiol:is>
            </rdf:Description>
          </rdf:RDF>
        </annotation>
        <listOfReactants>
          <speciesReference species="NoduleI_NADP__91__H__93__" stoichiometry="3" constant="true"/>
          <speciesReference species="NoduleI_PHYTYL__45__PYROPHOSPHATE__91__H__93__" stoichiometry="1" constant="true"/>
        </listOfReactants>
        <listOfProducts>
          <speciesReference species="NoduleI_PROTON__91__H__93__" stoichiometry="3" constant="true"/>
          <speciesReference species="NoduleI_NADPH__91__H__93__" stoichiometry="3" constant="true"/>
          <speciesReference species="NoduleI_GERANYLGERANYL__45__PP__91__H__93__" stoichiometry="1" constant="true"/>
        </listOfProducts>
        <fbc:geneProductAssociation>
          <fbc:geneProductRef fbc:geneProduct="G_g13369"/>
        </fbc:geneProductAssociation>
      </reaction>
      <reaction metaid="NoduleI_RXN__45__10813__45____40__NADP__41___H" id="NoduleI_RXN__45__10813__45____40__NADP__41___H" name="malate dehydrogenase [NAD(P)&lt;small&gt;&lt;sup&gt;+&lt;/sup&gt;&lt;/small&gt;]" reversible="true" fast="false" fbc:lowerFluxBound="FB1N1000" fbc:upperFluxBound="FB12N1000">
        <listOfReactants>
          <speciesReference species="NoduleI_MAL__91__H__93__" stoichiometry="1" constant="true"/>
          <speciesReference species="NoduleI_NADP__91__H__93__" stoichiometry="1" constant="true"/>
        </listOfReactants>
        <listOfProducts>
          <speciesReference species="NoduleI_PROTON__91__H__93__" stoichiometry="1" constant="true"/>
          <speciesReference species="NoduleI_OXALACETIC_ACID__91__H__93__" stoichiometry="1" constant="true"/>
          <speciesReference species="NoduleI_NADPH__91__H__93__" stoichiometry="1" constant="true"/>
        </listOfProducts>
        <fbc:geneProductAssociation>
          <fbc:or>
            <fbc:geneProductRef fbc:geneProduct="G_g12468"/>
            <fbc:geneProductRef fbc:geneProduct="G_g12535"/>
            <fbc:geneProductRef fbc:geneProduct="G_g12565"/>
            <fbc:geneProductRef fbc:geneProduct="G_g13126"/>
            <fbc:geneProductRef fbc:geneProduct="G_g13785"/>
            <fbc:geneProductRef fbc:geneProduct="G_g12635"/>
          </fbc:or>
        </fbc:geneProductAssociation>
      </reaction>
      <reaction metaid="NoduleI_RXN__45__10980_H" id="NoduleI_RXN__45__10980_H" name="dehydroascorbate reductase" reversible="false" fast="false" fbc:lowerFluxBound="FB2N0" fbc:upperFluxBound="FB12N1000">
        <annotation xmlns:sbml="http://www.sbml.org/sbml/level3/version1/core">
          <rdf:RDF xmlns:rdf="http://www.w3.org/1999/02/22-rdf-syntax-ns#" xmlns:dcterms="http://purl.org/dc/terms/" xmlns:vCard="http://www.w3.org/2001/vcard-rdf/3.0#" xmlns:vCard4="http://www.w3.org/2006/vcard/ns#" xmlns:bqbiol="http://biomodels.net/biology-qualifiers/" xmlns:bqmodel="http://biomodels.net/model-qualifiers/">
            <rdf:Description rdf:about="#NoduleI_RXN__45__10980_H">
              <bqbiol:is>
                <rdf:Bag>
                  <rdf:li rdf:resource="http://identifiers.org/metanetx.reaction/MNXR138206"/>
                </rdf:Bag>
              </bqbiol:is>
            </rdf:Description>
          </rdf:RDF>
        </annotation>
        <listOfReactants>
          <speciesReference species="NoduleI_PROTON__91__H__93__" stoichiometry="1" constant="true"/>
          <speciesReference species="NoduleI_NADPH__91__H__93__" stoichiometry="1" constant="true"/>
          <speciesReference species="NoduleI_L__45__DEHYDRO__45__ASCORBATE__91__H__93__" stoichiometry="1" constant="true"/>
        </listOfReactants>
        <listOfProducts>
          <speciesReference species="NoduleI_NADP__91__H__93__" stoichiometry="1" constant="true"/>
          <speciesReference species="NoduleI_ASCORBATE__91__H__93__" stoichiometry="1" constant="true"/>
        </listOfProducts>
        <fbc:geneProductAssociation>
          <fbc:geneProductRef fbc:geneProduct="G_g12848"/>
        </fbc:geneProductAssociation>
      </reaction>
      <reaction metaid="NoduleI_RXN__45__11135_H" id="NoduleI_RXN__45__11135_H" name="DNA helicase" reversible="false" fast="false" fbc:lowerFluxBound="FB2N0" fbc:upperFluxBound="FB12N1000">
        <annotation xmlns:sbml="http://www.sbml.org/sbml/level3/version1/core">
          <rdf:RDF xmlns:rdf="http://www.w3.org/1999/02/22-rdf-syntax-ns#" xmlns:dcterms="http://purl.org/dc/terms/" xmlns:vCard="http://www.w3.org/2001/vcard-rdf/3.0#" xmlns:vCard4="http://www.w3.org/2006/vcard/ns#" xmlns:bqbiol="http://biomodels.net/biology-qualifiers/" xmlns:bqmodel="http://biomodels.net/model-qualifiers/">
            <rdf:Description rdf:about="#NoduleI_RXN__45__11135_H">
              <bqbiol:is>
                <rdf:Bag>
                  <rdf:li rdf:resource="http://identifiers.org/metanetx.reaction/MNXR116728"/>
                </rdf:Bag>
              </bqbiol:is>
            </rdf:Description>
          </rdf:RDF>
        </annotation>
        <listOfReactants>
          <speciesReference species="NoduleI_ATP__91__H__93__" stoichiometry="1" constant="true"/>
          <speciesReference species="NoduleI_WATER__91__H__93__" stoichiometry="1" constant="true"/>
        </listOfReactants>
        <listOfProducts>
          <speciesReference species="NoduleI_PROTON__91__H__93__" stoichiometry="1" constant="true"/>
          <speciesReference species="NoduleI_Pi__91__H__93__" stoichiometry="1" constant="true"/>
          <speciesReference species="NoduleI_ADP__91__H__93__" stoichiometry="1" constant="true"/>
        </listOfProducts>
        <fbc:geneProductAssociation>
          <fbc:or>
            <fbc:geneProductRef fbc:geneProduct="G_g12469"/>
            <fbc:geneProductRef fbc:geneProduct="G_g12733"/>
            <fbc:geneProductRef fbc:geneProduct="G_g13554"/>
            <fbc:geneProductRef fbc:geneProduct="G_g13555"/>
          </fbc:or>
        </fbc:geneProductAssociation>
      </reaction>
      <reaction metaid="NoduleI_RXN__45__11354_H" id="NoduleI_RXN__45__11354_H" name="&amp;zeta;-carotene isomerase" reversible="true" fast="false" fbc:lowerFluxBound="FB1N1000" fbc:upperFluxBound="FB12N1000">
        <annotation xmlns:sbml="http://www.sbml.org/sbml/level3/version1/core">
          <rdf:RDF xmlns:rdf="http://www.w3.org/1999/02/22-rdf-syntax-ns#" xmlns:dcterms="http://purl.org/dc/terms/" xmlns:vCard="http://www.w3.org/2001/vcard-rdf/3.0#" xmlns:vCard4="http://www.w3.org/2006/vcard/ns#" xmlns:bqbiol="http://biomodels.net/biology-qualifiers/" xmlns:bqmodel="http://biomodels.net/model-qualifiers/">
            <rdf:Description rdf:about="#NoduleI_RXN__45__11354_H">
              <bqbiol:is>
                <rdf:Bag>
                  <rdf:li rdf:resource="http://identifiers.org/metanetx.reaction/MNXR113069"/>
                </rdf:Bag>
              </bqbiol:is>
            </rdf:Description>
          </rdf:RDF>
        </annotation>
        <listOfReactants>
          <speciesReference species="NoduleI_CPD__45__7535__91__H__93__" stoichiometry="1" constant="true"/>
        </listOfReactants>
        <listOfProducts>
          <speciesReference species="NoduleI_CPD__45__7526__91__H__93__" stoichiometry="1" constant="true"/>
        </listOfProducts>
      </reaction>
      <reaction metaid="NoduleI_RXN__45__11356_H" id="NoduleI_RXN__45__11356_H" name="9,9&apos;-&lt;i&gt;dicis&lt;/i&gt;-&amp;zeta;-carotene desaturase" reversible="false" fast="false" fbc:lowerFluxBound="FB2N0" fbc:upperFluxBound="FB12N1000">
        <annotation xmlns:sbml="http://www.sbml.org/sbml/level3/version1/core">
          <rdf:RDF xmlns:rdf="http://www.w3.org/1999/02/22-rdf-syntax-ns#" xmlns:dcterms="http://purl.org/dc/terms/" xmlns:vCard="http://www.w3.org/2001/vcard-rdf/3.0#" xmlns:vCard4="http://www.w3.org/2006/vcard/ns#" xmlns:bqbiol="http://biomodels.net/biology-qualifiers/" xmlns:bqmodel="http://biomodels.net/model-qualifiers/">
            <rdf:Description rdf:about="#NoduleI_RXN__45__11356_H">
              <bqbiol:is>
                <rdf:Bag>
                  <rdf:li rdf:resource="http://identifiers.org/metanetx.reaction/MNXR116879"/>
                </rdf:Bag>
              </bqbiol:is>
            </rdf:Description>
          </rdf:RDF>
        </annotation>
        <listOfReactants>
          <speciesReference species="NoduleI_Quinones__91__H__93__" stoichiometry="1" constant="true"/>
          <speciesReference species="NoduleI_CPD__45__7526__91__H__93__" stoichiometry="1" constant="true"/>
        </listOfReactants>
        <listOfProducts>
          <speciesReference species="NoduleI_Reduced__45__Quinones__91__H__93__" stoichiometry="1" constant="true"/>
          <speciesReference species="NoduleI_CPD__45__7524__91__H__93__" stoichiometry="1" constant="true"/>
        </listOfProducts>
        <fbc:geneProductAssociation>
          <fbc:geneProductRef fbc:geneProduct="G_g12543"/>
        </fbc:geneProductAssociation>
      </reaction>
      <reaction metaid="NoduleI_RXN__45__11357_H" id="NoduleI_RXN__45__11357_H" name="9,9&apos;-&lt;i&gt;dicis&lt;/i&gt;-&amp;zeta;-carotene desaturase" reversible="false" fast="false" fbc:lowerFluxBound="FB2N0" fbc:upperFluxBound="FB12N1000">
        <annotation xmlns:sbml="http://www.sbml.org/sbml/level3/version1/core">
          <rdf:RDF xmlns:rdf="http://www.w3.org/1999/02/22-rdf-syntax-ns#" xmlns:dcterms="http://purl.org/dc/terms/" xmlns:vCard="http://www.w3.org/2001/vcard-rdf/3.0#" xmlns:vCard4="http://www.w3.org/2006/vcard/ns#" xmlns:bqbiol="http://biomodels.net/biology-qualifiers/" xmlns:bqmodel="http://biomodels.net/model-qualifiers/">
            <rdf:Description rdf:about="#NoduleI_RXN__45__11357_H">
              <bqbiol:is>
                <rdf:Bag>
                  <rdf:li rdf:resource="http://identifiers.org/metanetx.reaction/MNXR116880"/>
                </rdf:Bag>
              </bqbiol:is>
            </rdf:Description>
          </rdf:RDF>
        </annotation>
        <listOfReactants>
          <speciesReference species="NoduleI_Quinones__91__H__93__" stoichiometry="1" constant="true"/>
          <speciesReference species="NoduleI_CPD__45__7524__91__H__93__" stoichiometry="1" constant="true"/>
        </listOfReactants>
        <listOfProducts>
          <speciesReference species="NoduleI_Reduced__45__Quinones__91__H__93__" stoichiometry="1" constant="true"/>
          <speciesReference species="NoduleI_CPD__45__7496__91__H__93__" stoichiometry="1" constant="true"/>
        </listOfProducts>
        <fbc:geneProductAssociation>
          <fbc:geneProductRef fbc:geneProduct="G_g12543"/>
        </fbc:geneProductAssociation>
      </reaction>
      <reaction metaid="NoduleI_RXN__45__11501_H" id="NoduleI_RXN__45__11501_H" name="RXN-11501" reversible="false" fast="false" fbc:lowerFluxBound="FB2N0" fbc:upperFluxBound="FB12N1000">
        <annotation xmlns:sbml="http://www.sbml.org/sbml/level3/version1/core">
          <rdf:RDF xmlns:rdf="http://www.w3.org/1999/02/22-rdf-syntax-ns#" xmlns:dcterms="http://purl.org/dc/terms/" xmlns:vCard="http://www.w3.org/2001/vcard-rdf/3.0#" xmlns:vCard4="http://www.w3.org/2006/vcard/ns#" xmlns:bqbiol="http://biomodels.net/biology-qualifiers/" xmlns:bqmodel="http://biomodels.net/model-qualifiers/">
            <rdf:Description rdf:about="#NoduleI_RXN__45__11501_H">
              <bqbiol:is>
                <rdf:Bag>
                  <rdf:li rdf:resource="http://identifiers.org/metanetx.reaction/MNXR100010"/>
                </rdf:Bag>
              </bqbiol:is>
            </rdf:Description>
          </rdf:RDF>
        </annotation>
        <listOfReactants>
          <speciesReference species="NoduleI_WATER__91__H__93__" stoichiometry="1" constant="true"/>
          <speciesReference species="NoduleI_CPD__45__170__91__H__93__" stoichiometry="1" constant="true"/>
        </listOfReactants>
        <listOfProducts>
          <speciesReference species="NoduleI_CPD__45__1099__91__H__93__" stoichiometry="1" constant="true"/>
          <speciesReference species="NoduleI_ALPHA__45__D__45__GALACTOSE__91__H__93__" stoichiometry="1" constant="true"/>
        </listOfProducts>
        <fbc:geneProductAssociation>
          <fbc:or>
            <fbc:geneProductRef fbc:geneProduct="G_g12875"/>
            <fbc:geneProductRef fbc:geneProduct="G_g13158"/>
            <fbc:geneProductRef fbc:geneProduct="G_g12481"/>
            <fbc:geneProductRef fbc:geneProduct="G_g13619"/>
            <fbc:geneProductRef fbc:geneProduct="G_g13620"/>
            <fbc:geneProductRef fbc:geneProduct="G_g13392"/>
          </fbc:or>
        </fbc:geneProductAssociation>
      </reaction>
      <reaction metaid="NoduleI_RXN__45__11502_H" id="NoduleI_RXN__45__11502_H" name="RXN-11502" reversible="false" fast="false" fbc:lowerFluxBound="FB2N0" fbc:upperFluxBound="FB12N1000">
        <annotation xmlns:sbml="http://www.sbml.org/sbml/level3/version1/core">
          <rdf:RDF xmlns:rdf="http://www.w3.org/1999/02/22-rdf-syntax-ns#" xmlns:dcterms="http://purl.org/dc/terms/" xmlns:vCard="http://www.w3.org/2001/vcard-rdf/3.0#" xmlns:vCard4="http://www.w3.org/2006/vcard/ns#" xmlns:bqbiol="http://biomodels.net/biology-qualifiers/" xmlns:bqmodel="http://biomodels.net/model-qualifiers/">
            <rdf:Description rdf:about="#NoduleI_RXN__45__11502_H">
              <bqbiol:is>
                <rdf:Bag>
                  <rdf:li rdf:resource="http://identifiers.org/metanetx.reaction/MNXR103419"/>
                </rdf:Bag>
              </bqbiol:is>
            </rdf:Description>
          </rdf:RDF>
        </annotation>
        <listOfReactants>
          <speciesReference species="NoduleI_WATER__91__H__93__" stoichiometry="1" constant="true"/>
          <speciesReference species="NoduleI_CPD__45__1099__91__H__93__" stoichiometry="1" constant="true"/>
        </listOfReactants>
        <listOfProducts>
          <speciesReference species="NoduleI_SUCROSE__91__H__93__" stoichiometry="1" constant="true"/>
          <speciesReference species="NoduleI_ALPHA__45__D__45__GALACTOSE__91__H__93__" stoichiometry="1" constant="true"/>
        </listOfProducts>
        <fbc:geneProductAssociation>
          <fbc:or>
            <fbc:geneProductRef fbc:geneProduct="G_g13158"/>
            <fbc:geneProductRef fbc:geneProduct="G_g12538"/>
            <fbc:geneProductRef fbc:geneProduct="G_g13619"/>
            <fbc:geneProductRef fbc:geneProduct="G_g13620"/>
            <fbc:geneProductRef fbc:geneProduct="G_g13486"/>
            <fbc:geneProductRef fbc:geneProduct="G_g12481"/>
            <fbc:geneProductRef fbc:geneProduct="G_g13412"/>
            <fbc:geneProductRef fbc:geneProduct="G_g13476"/>
            <fbc:geneProductRef fbc:geneProduct="G_g13577"/>
            <fbc:geneProductRef fbc:geneProduct="G_g12539"/>
            <fbc:geneProductRef fbc:geneProduct="G_g12875"/>
            <fbc:geneProductRef fbc:geneProduct="G_g13708"/>
            <fbc:geneProductRef fbc:geneProduct="G_g13709"/>
            <fbc:geneProductRef fbc:geneProduct="G_g13843"/>
            <fbc:geneProductRef fbc:geneProduct="G_g13844"/>
            <fbc:geneProductRef fbc:geneProduct="G_g13842"/>
          </fbc:or>
        </fbc:geneProductAssociation>
      </reaction>
      <reaction metaid="NoduleI_RXN__45__11503_H" id="NoduleI_RXN__45__11503_H" name="fructokinase" reversible="false" fast="false" fbc:lowerFluxBound="FB2N0" fbc:upperFluxBound="FB12N1000">
        <listOfReactants>
          <speciesReference species="NoduleI_ATP__91__H__93__" stoichiometry="1" constant="true"/>
          <speciesReference species="NoduleI_BETA__45__D__45__FRUCTOSE__91__H__93__" stoichiometry="1" constant="true"/>
        </listOfReactants>
        <listOfProducts>
          <speciesReference species="NoduleI_PROTON__91__H__93__" stoichiometry="1" constant="true"/>
          <speciesReference species="NoduleI_ADP__91__H__93__" stoichiometry="1" constant="true"/>
          <speciesReference species="NoduleI_FRUCTOSE__45__6P__91__H__93__" stoichiometry="1" constant="true"/>
        </listOfProducts>
        <fbc:geneProductAssociation>
          <fbc:or>
            <fbc:geneProductRef fbc:geneProduct="G_g12410"/>
            <fbc:geneProductRef fbc:geneProduct="G_g12521"/>
            <fbc:geneProductRef fbc:geneProduct="G_g13891"/>
            <fbc:geneProductRef fbc:geneProduct="G_g13243"/>
            <fbc:geneProductRef fbc:geneProduct="G_g12518"/>
            <fbc:geneProductRef fbc:geneProduct="G_g13730"/>
            <fbc:geneProductRef fbc:geneProduct="G_g13064"/>
            <fbc:geneProductRef fbc:geneProduct="G_g12444"/>
            <fbc:geneProductRef fbc:geneProduct="G_g12754"/>
            <fbc:geneProductRef fbc:geneProduct="G_g13586"/>
            <fbc:geneProductRef fbc:geneProduct="G_g13587"/>
            <fbc:geneProductRef fbc:geneProduct="G_g12477"/>
            <fbc:geneProductRef fbc:geneProduct="G_g13471"/>
            <fbc:geneProductRef fbc:geneProduct="G_g13473"/>
            <fbc:geneProductRef fbc:geneProduct="G_g12487"/>
            <fbc:geneProductRef fbc:geneProduct="G_g12594"/>
            <fbc:geneProductRef fbc:geneProduct="G_g13490"/>
            <fbc:geneProductRef fbc:geneProduct="G_g13489"/>
          </fbc:or>
        </fbc:geneProductAssociation>
      </reaction>
      <reaction metaid="NoduleI_RXN__45__11632__45____40__NADP__41___H" id="NoduleI_RXN__45__11632__45____40__NADP__41___H" name="1-pyrroline-5-carboxylate dehydrogenase" reversible="true" fast="false" fbc:lowerFluxBound="FB1N1000" fbc:upperFluxBound="FB12N1000">
        <listOfReactants>
          <speciesReference species="NoduleI_WATER__91__H__93__" stoichiometry="2" constant="true"/>
          <speciesReference species="NoduleI_NADP__91__H__93__" stoichiometry="1" constant="true"/>
          <speciesReference species="NoduleI_L__45__DELTA1__45__PYRROLINE_5__45__CARBOXYLATE__91__H__93__" stoichiometry="1" constant="true"/>
        </listOfReactants>
        <listOfProducts>
          <speciesReference species="NoduleI_PROTON__91__H__93__" stoichiometry="1" constant="true"/>
          <speciesReference species="NoduleI_GLT__91__H__93__" stoichiometry="1" constant="true"/>
          <speciesReference species="NoduleI_NADPH__91__H__93__" stoichiometry="1" constant="true"/>
        </listOfProducts>
        <fbc:geneProductAssociation>
          <fbc:geneProductRef fbc:geneProduct="G_g13163"/>
        </fbc:geneProductAssociation>
      </reaction>
      <reaction metaid="NoduleI_RXN__45__11778_H" id="NoduleI_RXN__45__11778_H" name="RXN-11778" reversible="false" fast="false" fbc:lowerFluxBound="FB2N0" fbc:upperFluxBound="FB12N1000">
        <annotation xmlns:sbml="http://www.sbml.org/sbml/level3/version1/core">
          <rdf:RDF xmlns:rdf="http://www.w3.org/1999/02/22-rdf-syntax-ns#" xmlns:dcterms="http://purl.org/dc/terms/" xmlns:vCard="http://www.w3.org/2001/vcard-rdf/3.0#" xmlns:vCard4="http://www.w3.org/2006/vcard/ns#" xmlns:bqbiol="http://biomodels.net/biology-qualifiers/" xmlns:bqmodel="http://biomodels.net/model-qualifiers/">
            <rdf:Description rdf:about="#NoduleI_RXN__45__11778_H">
              <bqbiol:is>
                <rdf:Bag>
                  <rdf:li rdf:resource="http://identifiers.org/metanetx.reaction/MNXR117149"/>
                </rdf:Bag>
              </bqbiol:is>
            </rdf:Description>
          </rdf:RDF>
        </annotation>
        <listOfReactants>
          <speciesReference species="NoduleI_GERANYLGERANYL__45__PP__91__H__93__" stoichiometry="1" constant="true"/>
        </listOfReactants>
        <listOfProducts>
          <speciesReference species="NoduleI_CPD1F__45__128__91__H__93__" stoichiometry="1" constant="true"/>
          <speciesReference species="NoduleI_PPI__91__H__93__" stoichiometry="1" constant="true"/>
        </listOfProducts>
        <fbc:geneProductAssociation>
          <fbc:or>
            <fbc:geneProductRef fbc:geneProduct="G_g13521"/>
            <fbc:geneProductRef fbc:geneProduct="G_g13295"/>
            <fbc:geneProductRef fbc:geneProduct="G_g13523"/>
            <fbc:geneProductRef fbc:geneProduct="G_g13524"/>
            <fbc:geneProductRef fbc:geneProduct="G_g12824"/>
            <fbc:geneProductRef fbc:geneProduct="G_g12717"/>
            <fbc:geneProductRef fbc:geneProduct="G_g13629"/>
            <fbc:geneProductRef fbc:geneProduct="G_g13522"/>
            <fbc:geneProductRef fbc:geneProduct="G_g13408"/>
          </fbc:or>
        </fbc:geneProductAssociation>
      </reaction>
      <reaction metaid="NoduleI_RXN__45__11832_H" id="NoduleI_RXN__45__11832_H" name="(d)CMP kinase" reversible="false" fast="false" fbc:lowerFluxBound="FB2N0" fbc:upperFluxBound="FB12N1000">
        <annotation xmlns:sbml="http://www.sbml.org/sbml/level3/version1/core">
          <rdf:RDF xmlns:rdf="http://www.w3.org/1999/02/22-rdf-syntax-ns#" xmlns:dcterms="http://purl.org/dc/terms/" xmlns:vCard="http://www.w3.org/2001/vcard-rdf/3.0#" xmlns:vCard4="http://www.w3.org/2006/vcard/ns#" xmlns:bqbiol="http://biomodels.net/biology-qualifiers/" xmlns:bqmodel="http://biomodels.net/model-qualifiers/">
            <rdf:Description rdf:about="#NoduleI_RXN__45__11832_H">
              <bqbiol:is>
                <rdf:Bag>
                  <rdf:li rdf:resource="http://identifiers.org/metanetx.reaction/MNXR97047"/>
                </rdf:Bag>
              </bqbiol:is>
            </rdf:Description>
          </rdf:RDF>
        </annotation>
        <listOfReactants>
          <speciesReference species="NoduleI_ATP__91__H__93__" stoichiometry="1" constant="true"/>
          <speciesReference species="NoduleI_CMP__91__H__93__" stoichiometry="1" constant="true"/>
        </listOfReactants>
        <listOfProducts>
          <speciesReference species="NoduleI_ADP__91__H__93__" stoichiometry="1" constant="true"/>
          <speciesReference species="NoduleI_CDP__91__H__93__" stoichiometry="1" constant="true"/>
        </listOfProducts>
      </reaction>
      <reaction metaid="NoduleI_RXN__45__12120_H" id="NoduleI_RXN__45__12120_H" name="catalase-peroxidase" reversible="false" fast="false" fbc:lowerFluxBound="FB2N0" fbc:upperFluxBound="FB12N1000">
        <listOfReactants>
          <speciesReference species="NoduleI_Reduced__45__flavodoxins__91__H__93__" stoichiometry="1" constant="true"/>
          <speciesReference species="NoduleI_HYDROGEN__45__PEROXIDE__91__H__93__" stoichiometry="1" constant="true"/>
        </listOfReactants>
        <listOfProducts>
          <speciesReference species="NoduleI_WATER__91__H__93__" stoichiometry="2" constant="true"/>
          <speciesReference species="NoduleI_Oxidized__45__flavodoxins__91__H__93__" stoichiometry="1" constant="true"/>
        </listOfProducts>
        <fbc:geneProductAssociation>
          <fbc:or>
            <fbc:geneProductRef fbc:geneProduct="G_g12975"/>
            <fbc:geneProductRef fbc:geneProduct="G_g12541"/>
          </fbc:or>
        </fbc:geneProductAssociation>
      </reaction>
      <reaction metaid="NoduleI_RXN__45__12195_H" id="NoduleI_RXN__45__12195_H" name="RXN-12195" reversible="false" fast="false" fbc:lowerFluxBound="FB2N0" fbc:upperFluxBound="FB12N1000">
        <annotation xmlns:sbml="http://www.sbml.org/sbml/level3/version1/core">
          <rdf:RDF xmlns:rdf="http://www.w3.org/1999/02/22-rdf-syntax-ns#" xmlns:dcterms="http://purl.org/dc/terms/" xmlns:vCard="http://www.w3.org/2001/vcard-rdf/3.0#" xmlns:vCard4="http://www.w3.org/2006/vcard/ns#" xmlns:bqbiol="http://biomodels.net/biology-qualifiers/" xmlns:bqmodel="http://biomodels.net/model-qualifiers/">
            <rdf:Description rdf:about="#NoduleI_RXN__45__12195_H">
              <bqbiol:is>
                <rdf:Bag>
                  <rdf:li rdf:resource="http://identifiers.org/metanetx.reaction/MNXR102045"/>
                </rdf:Bag>
              </bqbiol:is>
            </rdf:Description>
          </rdf:RDF>
        </annotation>
        <listOfReactants>
          <speciesReference species="NoduleI_WATER__91__H__93__" stoichiometry="1" constant="true"/>
          <speciesReference species="NoduleI_CTP__91__H__93__" stoichiometry="1" constant="true"/>
        </listOfReactants>
        <listOfProducts>
          <speciesReference species="NoduleI_PROTON__91__H__93__" stoichiometry="1" constant="true"/>
          <speciesReference species="NoduleI_Pi__91__H__93__" stoichiometry="1" constant="true"/>
          <speciesReference species="NoduleI_CDP__91__H__93__" stoichiometry="1" constant="true"/>
        </listOfProducts>
      </reaction>
      <reaction metaid="NoduleI_RXN__45__12196_H" id="NoduleI_RXN__45__12196_H" name="RXN-12196" reversible="false" fast="false" fbc:lowerFluxBound="FB2N0" fbc:upperFluxBound="FB12N1000">
        <annotation xmlns:sbml="http://www.sbml.org/sbml/level3/version1/core">
          <rdf:RDF xmlns:rdf="http://www.w3.org/1999/02/22-rdf-syntax-ns#" xmlns:dcterms="http://purl.org/dc/terms/" xmlns:vCard="http://www.w3.org/2001/vcard-rdf/3.0#" xmlns:vCard4="http://www.w3.org/2006/vcard/ns#" xmlns:bqbiol="http://biomodels.net/biology-qualifiers/" xmlns:bqmodel="http://biomodels.net/model-qualifiers/">
            <rdf:Description rdf:about="#NoduleI_RXN__45__12196_H">
              <bqbiol:is>
                <rdf:Bag>
                  <rdf:li rdf:resource="http://identifiers.org/metanetx.reaction/MNXR101933"/>
                </rdf:Bag>
              </bqbiol:is>
            </rdf:Description>
          </rdf:RDF>
        </annotation>
        <listOfReactants>
          <speciesReference species="NoduleI_WATER__91__H__93__" stoichiometry="1" constant="true"/>
          <speciesReference species="NoduleI_UTP__91__H__93__" stoichiometry="1" constant="true"/>
        </listOfReactants>
        <listOfProducts>
          <speciesReference species="NoduleI_PROTON__91__H__93__" stoichiometry="1" constant="true"/>
          <speciesReference species="NoduleI_Pi__91__H__93__" stoichiometry="1" constant="true"/>
          <speciesReference species="NoduleI_UDP__91__H__93__" stoichiometry="1" constant="true"/>
        </listOfProducts>
      </reaction>
      <reaction metaid="NoduleI_RXN__45__12243_H" id="NoduleI_RXN__45__12243_H" name="15-&lt;em&gt;cis&lt;/em&gt;-phytoene desaturase" reversible="false" fast="false" fbc:lowerFluxBound="FB2N0" fbc:upperFluxBound="FB12N1000">
        <annotation xmlns:sbml="http://www.sbml.org/sbml/level3/version1/core">
          <rdf:RDF xmlns:rdf="http://www.w3.org/1999/02/22-rdf-syntax-ns#" xmlns:dcterms="http://purl.org/dc/terms/" xmlns:vCard="http://www.w3.org/2001/vcard-rdf/3.0#" xmlns:vCard4="http://www.w3.org/2006/vcard/ns#" xmlns:bqbiol="http://biomodels.net/biology-qualifiers/" xmlns:bqmodel="http://biomodels.net/model-qualifiers/">
            <rdf:Description rdf:about="#NoduleI_RXN__45__12243_H">
              <bqbiol:is>
                <rdf:Bag>
                  <rdf:li rdf:resource="http://identifiers.org/metanetx.reaction/MNXR113067"/>
                </rdf:Bag>
              </bqbiol:is>
            </rdf:Description>
          </rdf:RDF>
        </annotation>
        <listOfReactants>
          <speciesReference species="NoduleI_PLASTOQUINONE__91__H__93__" stoichiometry="1" constant="true"/>
          <speciesReference species="NoduleI_CPD__45__12321__91__H__93__" stoichiometry="1" constant="true"/>
        </listOfReactants>
        <listOfProducts>
          <speciesReference species="NoduleI_CPD__45__13171__91__H__93__" stoichiometry="1" constant="true"/>
          <speciesReference species="NoduleI_PLASTOQUINOL__45__1__91__H__93__" stoichiometry="1" constant="true"/>
        </listOfProducts>
      </reaction>
      <reaction metaid="NoduleI_RXN__45__12244_H" id="NoduleI_RXN__45__12244_H" name="15-&lt;em&gt;cis&lt;/em&gt;-phytoene desaturase" reversible="false" fast="false" fbc:lowerFluxBound="FB2N0" fbc:upperFluxBound="FB12N1000">
        <annotation xmlns:sbml="http://www.sbml.org/sbml/level3/version1/core">
          <rdf:RDF xmlns:rdf="http://www.w3.org/1999/02/22-rdf-syntax-ns#" xmlns:dcterms="http://purl.org/dc/terms/" xmlns:vCard="http://www.w3.org/2001/vcard-rdf/3.0#" xmlns:vCard4="http://www.w3.org/2006/vcard/ns#" xmlns:bqbiol="http://biomodels.net/biology-qualifiers/" xmlns:bqmodel="http://biomodels.net/model-qualifiers/">
            <rdf:Description rdf:about="#NoduleI_RXN__45__12244_H">
              <bqbiol:is>
                <rdf:Bag>
                  <rdf:li rdf:resource="http://identifiers.org/metanetx.reaction/MNXR113068"/>
                </rdf:Bag>
              </bqbiol:is>
            </rdf:Description>
          </rdf:RDF>
        </annotation>
        <listOfReactants>
          <speciesReference species="NoduleI_PLASTOQUINONE__91__H__93__" stoichiometry="1" constant="true"/>
          <speciesReference species="NoduleI_CPD__45__13171__91__H__93__" stoichiometry="1" constant="true"/>
        </listOfReactants>
        <listOfProducts>
          <speciesReference species="NoduleI_CPD__45__7535__91__H__93__" stoichiometry="1" constant="true"/>
          <speciesReference species="NoduleI_PLASTOQUINOL__45__1__91__H__93__" stoichiometry="1" constant="true"/>
        </listOfProducts>
      </reaction>
      <reaction metaid="NoduleI_RXN__45__12303__45____40__NAD__41___H" id="NoduleI_RXN__45__12303__45____40__NAD__41___H" name="NAD(P)H dehydrogenase (plastoquinone)" reversible="true" fast="false" fbc:lowerFluxBound="FB1N1000" fbc:upperFluxBound="FB12N1000">
        <listOfReactants>
          <speciesReference species="NoduleI_PROTON__91__H__93__" stoichiometry="1" constant="true"/>
          <speciesReference species="NoduleI_NADH__91__H__93__" stoichiometry="1" constant="true"/>
          <speciesReference species="NoduleI_PLASTOQUINONE__91__H__93__" stoichiometry="1" constant="true"/>
        </listOfReactants>
        <listOfProducts>
          <speciesReference species="NoduleI_NAD__91__H__93__" stoichiometry="1" constant="true"/>
          <speciesReference species="NoduleI_PLASTOQUINOL__45__1__91__H__93__" stoichiometry="1" constant="true"/>
        </listOfProducts>
        <fbc:geneProductAssociation>
          <fbc:geneProductRef fbc:geneProduct="G_g13559"/>
        </fbc:geneProductAssociation>
      </reaction>
      <reaction metaid="NoduleI_RXN__45__12303__45____40__NADP__41___H" id="NoduleI_RXN__45__12303__45____40__NADP__41___H" name="NAD(P)H dehydrogenase (plastoquinone)" reversible="true" fast="false" fbc:lowerFluxBound="FB1N1000" fbc:upperFluxBound="FB12N1000">
        <listOfReactants>
          <speciesReference species="NoduleI_PROTON__91__H__93__" stoichiometry="1" constant="true"/>
          <speciesReference species="NoduleI_NADPH__91__H__93__" stoichiometry="1" constant="true"/>
          <speciesReference species="NoduleI_PLASTOQUINONE__91__H__93__" stoichiometry="1" constant="true"/>
        </listOfReactants>
        <listOfProducts>
          <speciesReference species="NoduleI_NADP__91__H__93__" stoichiometry="1" constant="true"/>
          <speciesReference species="NoduleI_PLASTOQUINOL__45__1__91__H__93__" stoichiometry="1" constant="true"/>
        </listOfProducts>
        <fbc:geneProductAssociation>
          <fbc:geneProductRef fbc:geneProduct="G_g13559"/>
        </fbc:geneProductAssociation>
      </reaction>
      <reaction metaid="NoduleI_RXN__45__12391_H" id="NoduleI_RXN__45__12391_H" name="RXN-12391" reversible="false" fast="false" fbc:lowerFluxBound="FB2N0" fbc:upperFluxBound="FB12N1000">
        <annotation xmlns:sbml="http://www.sbml.org/sbml/level3/version1/core">
          <rdf:RDF xmlns:rdf="http://www.w3.org/1999/02/22-rdf-syntax-ns#" xmlns:dcterms="http://purl.org/dc/terms/" xmlns:vCard="http://www.w3.org/2001/vcard-rdf/3.0#" xmlns:vCard4="http://www.w3.org/2006/vcard/ns#" xmlns:bqbiol="http://biomodels.net/biology-qualifiers/" xmlns:bqmodel="http://biomodels.net/model-qualifiers/">
            <rdf:Description rdf:about="#NoduleI_RXN__45__12391_H">
              <bqbiol:is>
                <rdf:Bag>
                  <rdf:li rdf:resource="http://identifiers.org/metanetx.reaction/MNXR140258"/>
                </rdf:Bag>
              </bqbiol:is>
            </rdf:Description>
          </rdf:RDF>
        </annotation>
        <listOfReactants>
          <speciesReference species="NoduleI_MALTOTRIOSE__91__H__93__" stoichiometry="1" constant="true"/>
        </listOfReactants>
        <listOfProducts>
          <speciesReference species="NoduleI_Starch__91__H__93__" stoichiometry="2" constant="true"/>
          <speciesReference species="NoduleI_GLC__91__H__93__" stoichiometry="1" constant="true"/>
        </listOfProducts>
      </reaction>
      <reaction metaid="NoduleI_RXN__45__12440_H" id="NoduleI_RXN__45__12440_H" name="&lt;small&gt;L&lt;/small&gt;-ascorbate peroxidase" reversible="false" fast="false" fbc:lowerFluxBound="FB2N0" fbc:upperFluxBound="FB12N1000">
        <annotation xmlns:sbml="http://www.sbml.org/sbml/level3/version1/core">
          <rdf:RDF xmlns:rdf="http://www.w3.org/1999/02/22-rdf-syntax-ns#" xmlns:dcterms="http://purl.org/dc/terms/" xmlns:vCard="http://www.w3.org/2001/vcard-rdf/3.0#" xmlns:vCard4="http://www.w3.org/2006/vcard/ns#" xmlns:bqbiol="http://biomodels.net/biology-qualifiers/" xmlns:bqmodel="http://biomodels.net/model-qualifiers/">
            <rdf:Description rdf:about="#NoduleI_RXN__45__12440_H">
              <bqbiol:is>
                <rdf:Bag>
                  <rdf:li rdf:resource="http://identifiers.org/metanetx.reaction/MNXR140261"/>
                </rdf:Bag>
              </bqbiol:is>
            </rdf:Description>
          </rdf:RDF>
        </annotation>
        <listOfReactants>
          <speciesReference species="NoduleI_ASCORBATE__91__H__93__" stoichiometry="1" constant="true"/>
          <speciesReference species="NoduleI_HYDROGEN__45__PEROXIDE__91__H__93__" stoichiometry="1" constant="true"/>
        </listOfReactants>
        <listOfProducts>
          <speciesReference species="NoduleI_WATER__91__H__93__" stoichiometry="2" constant="true"/>
          <speciesReference species="NoduleI_L__45__DEHYDRO__45__ASCORBATE__91__H__93__" stoichiometry="1" constant="true"/>
        </listOfProducts>
        <fbc:geneProductAssociation>
          <fbc:or>
            <fbc:geneProductRef fbc:geneProduct="G_g13079"/>
            <fbc:geneProductRef fbc:geneProduct="G_g13279"/>
            <fbc:geneProductRef fbc:geneProduct="G_g13057"/>
            <fbc:geneProductRef fbc:geneProduct="G_g12915"/>
          </fbc:or>
        </fbc:geneProductAssociation>
      </reaction>
      <reaction metaid="NoduleI_RXN__45__12582_H" id="NoduleI_RXN__45__12582_H" name="choline monooxygenase (NADP)" reversible="true" fast="false" fbc:lowerFluxBound="FB1N1000" fbc:upperFluxBound="FB12N1000">
        <annotation xmlns:sbml="http://www.sbml.org/sbml/level3/version1/core">
          <rdf:RDF xmlns:rdf="http://www.w3.org/1999/02/22-rdf-syntax-ns#" xmlns:dcterms="http://purl.org/dc/terms/" xmlns:vCard="http://www.w3.org/2001/vcard-rdf/3.0#" xmlns:vCard4="http://www.w3.org/2006/vcard/ns#" xmlns:bqbiol="http://biomodels.net/biology-qualifiers/" xmlns:bqmodel="http://biomodels.net/model-qualifiers/">
            <rdf:Description rdf:about="#NoduleI_RXN__45__12582_H">
              <bqbiol:is>
                <rdf:Bag>
                  <rdf:li rdf:resource="http://identifiers.org/metanetx.reaction/MNXR112092"/>
                </rdf:Bag>
              </bqbiol:is>
            </rdf:Description>
          </rdf:RDF>
        </annotation>
        <listOfReactants>
          <speciesReference species="NoduleI_CHOLINE__91__H__93__" stoichiometry="1" constant="true"/>
          <speciesReference species="NoduleI_NADP__91__H__93__" stoichiometry="1" constant="true"/>
        </listOfReactants>
        <listOfProducts>
          <speciesReference species="NoduleI_PROTON__91__H__93__" stoichiometry="1" constant="true"/>
          <speciesReference species="NoduleI_NADPH__91__H__93__" stoichiometry="1" constant="true"/>
          <speciesReference species="NoduleI_BETAINE_ALDEHYDE__91__H__93__" stoichiometry="1" constant="true"/>
        </listOfProducts>
        <fbc:geneProductAssociation>
          <fbc:geneProductRef fbc:geneProduct="G_g13192"/>
        </fbc:geneProductAssociation>
      </reaction>
      <reaction metaid="NoduleI_RXN__45__1461_H" id="NoduleI_RXN__45__1461_H" name="RXN-1461" reversible="false" fast="false" fbc:lowerFluxBound="FB2N0" fbc:upperFluxBound="FB12N1000">
        <listOfReactants>
          <speciesReference species="NoduleI_WATER__91__H__93__" stoichiometry="1" constant="true"/>
          <speciesReference species="NoduleI_SUCROSE__91__H__93__" stoichiometry="1" constant="true"/>
        </listOfReactants>
        <listOfProducts>
          <speciesReference species="NoduleI_ALPHA__45__GLUCOSE__91__H__93__" stoichiometry="1" constant="true"/>
          <speciesReference species="NoduleI_BETA__45__D__45__FRUCTOSE__91__H__93__" stoichiometry="1" constant="true"/>
        </listOfProducts>
        <fbc:geneProductAssociation>
          <fbc:geneProductRef fbc:geneProduct="G_g13855"/>
        </fbc:geneProductAssociation>
      </reaction>
      <reaction metaid="NoduleI_RXN__45__1685_H" id="NoduleI_RXN__45__1685_H" name="RXN-1685" reversible="false" fast="false" fbc:lowerFluxBound="FB2N0" fbc:upperFluxBound="FB12N1000">
        <listOfReactants>
          <speciesReference species="NoduleI_ATP__91__H__93__" stoichiometry="1" constant="true"/>
          <speciesReference species="NoduleI_ALPHA__45__GLUCOSE__91__H__93__" stoichiometry="1" constant="true"/>
        </listOfReactants>
        <listOfProducts>
          <speciesReference species="NoduleI_PROTON__91__H__93__" stoichiometry="1" constant="true"/>
          <speciesReference species="NoduleI_ADP__91__H__93__" stoichiometry="1" constant="true"/>
          <speciesReference species="NoduleI_ALPHA__45__GLC__45__6__45__P__91__H__93__" stoichiometry="1" constant="true"/>
        </listOfProducts>
        <fbc:geneProductAssociation>
          <fbc:or>
            <fbc:geneProductRef fbc:geneProduct="G_g13730"/>
            <fbc:geneProductRef fbc:geneProduct="G_g13891"/>
            <fbc:geneProductRef fbc:geneProduct="G_g13243"/>
            <fbc:geneProductRef fbc:geneProduct="G_g12444"/>
            <fbc:geneProductRef fbc:geneProduct="G_g13489"/>
            <fbc:geneProductRef fbc:geneProduct="G_g13490"/>
          </fbc:or>
        </fbc:geneProductAssociation>
      </reaction>
      <reaction metaid="NoduleI_RXN__45__1827_H" id="NoduleI_RXN__45__1827_H" name="&amp;beta;-amylase" reversible="false" fast="false" fbc:lowerFluxBound="FB2N0" fbc:upperFluxBound="FB12N1000">
        <annotation xmlns:sbml="http://www.sbml.org/sbml/level3/version1/core">
          <rdf:RDF xmlns:rdf="http://www.w3.org/1999/02/22-rdf-syntax-ns#" xmlns:dcterms="http://purl.org/dc/terms/" xmlns:vCard="http://www.w3.org/2001/vcard-rdf/3.0#" xmlns:vCard4="http://www.w3.org/2006/vcard/ns#" xmlns:bqbiol="http://biomodels.net/biology-qualifiers/" xmlns:bqmodel="http://biomodels.net/model-qualifiers/">
            <rdf:Description rdf:about="#NoduleI_RXN__45__1827_H">
              <bqbiol:is>
                <rdf:Bag>
                  <rdf:li rdf:resource="http://identifiers.org/metanetx.reaction/MNXR121557"/>
                </rdf:Bag>
              </bqbiol:is>
            </rdf:Description>
          </rdf:RDF>
        </annotation>
        <listOfReactants>
          <speciesReference species="NoduleI_WATER__91__H__93__" stoichiometry="3" constant="true"/>
          <speciesReference species="NoduleI_1__45__4__45__alpha__45__D__45__Glucan__91__H__93__" stoichiometry="7" constant="true"/>
        </listOfReactants>
        <listOfProducts>
          <speciesReference species="NoduleI_MALTOTRIOSE__91__H__93__" stoichiometry="1" constant="true"/>
          <speciesReference species="NoduleI_MALTOSE__91__H__93__" stoichiometry="2" constant="true"/>
        </listOfProducts>
        <fbc:geneProductAssociation>
          <fbc:or>
            <fbc:geneProductRef fbc:geneProduct="G_g13878"/>
            <fbc:geneProductRef fbc:geneProduct="G_g13592"/>
            <fbc:geneProductRef fbc:geneProduct="G_g13262"/>
            <fbc:geneProductRef fbc:geneProduct="G_g13289"/>
            <fbc:geneProductRef fbc:geneProduct="G_g12667"/>
            <fbc:geneProductRef fbc:geneProduct="G_g13263"/>
            <fbc:geneProductRef fbc:geneProduct="G_g13146"/>
            <fbc:geneProductRef fbc:geneProduct="G_g12738"/>
          </fbc:or>
        </fbc:geneProductAssociation>
      </reaction>
      <reaction metaid="NoduleI_RXN__45__3341_H" id="NoduleI_RXN__45__3341_H" name="RXN-3341" reversible="false" fast="false" fbc:lowerFluxBound="FB2N0" fbc:upperFluxBound="FB12N1000">
        <annotation xmlns:sbml="http://www.sbml.org/sbml/level3/version1/core">
          <rdf:RDF xmlns:rdf="http://www.w3.org/1999/02/22-rdf-syntax-ns#" xmlns:dcterms="http://purl.org/dc/terms/" xmlns:vCard="http://www.w3.org/2001/vcard-rdf/3.0#" xmlns:vCard4="http://www.w3.org/2006/vcard/ns#" xmlns:bqbiol="http://biomodels.net/biology-qualifiers/" xmlns:bqmodel="http://biomodels.net/model-qualifiers/">
            <rdf:Description rdf:about="#NoduleI_RXN__45__3341_H">
              <bqbiol:is>
                <rdf:Bag>
                  <rdf:li rdf:resource="http://identifiers.org/metanetx.reaction/MNXR113581"/>
                </rdf:Bag>
              </bqbiol:is>
            </rdf:Description>
          </rdf:RDF>
        </annotation>
        <listOfReactants>
          <speciesReference species="NoduleI_NAD__91__H__93__" stoichiometry="1" constant="true"/>
          <speciesReference species="NoduleI_CPD__45__2961__91__H__93__" stoichiometry="1" constant="true"/>
        </listOfReactants>
        <listOfProducts>
          <speciesReference species="NoduleI_CARBON__45__DIOXIDE__91__H__93__" stoichiometry="1" constant="true"/>
          <speciesReference species="NoduleI_NADH__91__H__93__" stoichiometry="1" constant="true"/>
          <speciesReference species="NoduleI_RIBULOSE__45__5P__91__H__93__" stoichiometry="1" constant="true"/>
        </listOfProducts>
      </reaction>
      <reaction metaid="NoduleI_RXN__45__3521_H" id="NoduleI_RXN__45__3521_H" name="&lt;small&gt;L&lt;/small&gt;-ascorbate peroxidase" reversible="false" fast="false" fbc:lowerFluxBound="FB2N0" fbc:upperFluxBound="FB12N1000">
        <annotation xmlns:sbml="http://www.sbml.org/sbml/level3/version1/core">
          <rdf:RDF xmlns:rdf="http://www.w3.org/1999/02/22-rdf-syntax-ns#" xmlns:dcterms="http://purl.org/dc/terms/" xmlns:vCard="http://www.w3.org/2001/vcard-rdf/3.0#" xmlns:vCard4="http://www.w3.org/2006/vcard/ns#" xmlns:bqbiol="http://biomodels.net/biology-qualifiers/" xmlns:bqmodel="http://biomodels.net/model-qualifiers/">
            <rdf:Description rdf:about="#NoduleI_RXN__45__3521_H">
              <bqbiol:is>
                <rdf:Bag>
                  <rdf:li rdf:resource="http://identifiers.org/metanetx.reaction/MNXR139712"/>
                </rdf:Bag>
              </bqbiol:is>
            </rdf:Description>
          </rdf:RDF>
        </annotation>
        <listOfReactants>
          <speciesReference species="NoduleI_ASCORBATE__91__H__93__" stoichiometry="2" constant="true"/>
          <speciesReference species="NoduleI_HYDROGEN__45__PEROXIDE__91__H__93__" stoichiometry="1" constant="true"/>
        </listOfReactants>
        <listOfProducts>
          <speciesReference species="NoduleI_WATER__91__H__93__" stoichiometry="2" constant="true"/>
          <speciesReference species="NoduleI_CPD__45__318__91__H__93__" stoichiometry="2" constant="true"/>
        </listOfProducts>
        <fbc:geneProductAssociation>
          <fbc:or>
            <fbc:geneProductRef fbc:geneProduct="G_g13279"/>
            <fbc:geneProductRef fbc:geneProduct="G_g12915"/>
            <fbc:geneProductRef fbc:geneProduct="G_g13079"/>
            <fbc:geneProductRef fbc:geneProduct="G_g13057"/>
          </fbc:or>
        </fbc:geneProductAssociation>
      </reaction>
      <reaction metaid="NoduleI_RXN__45__3522_H" id="NoduleI_RXN__45__3522_H" name="monodehydroascorbate reductase (NADPH)" reversible="false" fast="false" fbc:lowerFluxBound="FB2N0" fbc:upperFluxBound="FB12N1000">
        <annotation xmlns:sbml="http://www.sbml.org/sbml/level3/version1/core">
          <rdf:RDF xmlns:rdf="http://www.w3.org/1999/02/22-rdf-syntax-ns#" xmlns:dcterms="http://purl.org/dc/terms/" xmlns:vCard="http://www.w3.org/2001/vcard-rdf/3.0#" xmlns:vCard4="http://www.w3.org/2006/vcard/ns#" xmlns:bqbiol="http://biomodels.net/biology-qualifiers/" xmlns:bqmodel="http://biomodels.net/model-qualifiers/">
            <rdf:Description rdf:about="#NoduleI_RXN__45__3522_H">
              <bqbiol:is>
                <rdf:Bag>
                  <rdf:li rdf:resource="http://identifiers.org/metanetx.reaction/MNXR140741"/>
                </rdf:Bag>
              </bqbiol:is>
            </rdf:Description>
          </rdf:RDF>
        </annotation>
        <listOfReactants>
          <speciesReference species="NoduleI_PROTON__91__H__93__" stoichiometry="1" constant="true"/>
          <speciesReference species="NoduleI_NADPH__91__H__93__" stoichiometry="1" constant="true"/>
          <speciesReference species="NoduleI_CPD__45__318__91__H__93__" stoichiometry="2" constant="true"/>
        </listOfReactants>
        <listOfProducts>
          <speciesReference species="NoduleI_NADP__91__H__93__" stoichiometry="1" constant="true"/>
          <speciesReference species="NoduleI_ASCORBATE__91__H__93__" stoichiometry="2" constant="true"/>
        </listOfProducts>
        <fbc:geneProductAssociation>
          <fbc:or>
            <fbc:geneProductRef fbc:geneProduct="G_g13556"/>
            <fbc:geneProductRef fbc:geneProduct="G_g12492"/>
            <fbc:geneProductRef fbc:geneProduct="G_g13873"/>
            <fbc:geneProductRef fbc:geneProduct="G_g13617"/>
          </fbc:or>
        </fbc:geneProductAssociation>
      </reaction>
      <reaction metaid="NoduleI_RXN__45__3523_H" id="NoduleI_RXN__45__3523_H" name="&lt;small&gt;L&lt;/small&gt;-ascorbate peroxidase" reversible="false" fast="false" fbc:lowerFluxBound="FB2N0" fbc:upperFluxBound="FB12N1000">
        <annotation xmlns:sbml="http://www.sbml.org/sbml/level3/version1/core">
          <rdf:RDF xmlns:rdf="http://www.w3.org/1999/02/22-rdf-syntax-ns#" xmlns:dcterms="http://purl.org/dc/terms/" xmlns:vCard="http://www.w3.org/2001/vcard-rdf/3.0#" xmlns:vCard4="http://www.w3.org/2006/vcard/ns#" xmlns:bqbiol="http://biomodels.net/biology-qualifiers/" xmlns:bqmodel="http://biomodels.net/model-qualifiers/">
            <rdf:Description rdf:about="#NoduleI_RXN__45__3523_H">
              <bqbiol:is>
                <rdf:Bag>
                  <rdf:li rdf:resource="http://identifiers.org/metanetx.reaction/MNXR140742"/>
                </rdf:Bag>
              </bqbiol:is>
            </rdf:Description>
          </rdf:RDF>
        </annotation>
        <listOfReactants>
          <speciesReference species="NoduleI_CPD__45__318__91__H__93__" stoichiometry="2" constant="true"/>
        </listOfReactants>
        <listOfProducts>
          <speciesReference species="NoduleI_ASCORBATE__91__H__93__" stoichiometry="1" constant="true"/>
          <speciesReference species="NoduleI_L__45__DEHYDRO__45__ASCORBATE__91__H__93__" stoichiometry="1" constant="true"/>
        </listOfProducts>
        <fbc:geneProductAssociation>
          <fbc:or>
            <fbc:geneProductRef fbc:geneProduct="G_g13079"/>
            <fbc:geneProductRef fbc:geneProduct="G_g13279"/>
            <fbc:geneProductRef fbc:geneProduct="G_g13057"/>
            <fbc:geneProductRef fbc:geneProduct="G_g12915"/>
          </fbc:or>
        </fbc:geneProductAssociation>
      </reaction>
      <reaction metaid="NoduleI_RXN__45__4301_H" id="NoduleI_RXN__45__4301_H" name="RXN-4301" reversible="true" fast="false" fbc:lowerFluxBound="FB1N1000" fbc:upperFluxBound="FB12N1000">
        <annotation xmlns:sbml="http://www.sbml.org/sbml/level3/version1/core">
          <rdf:RDF xmlns:rdf="http://www.w3.org/1999/02/22-rdf-syntax-ns#" xmlns:dcterms="http://purl.org/dc/terms/" xmlns:vCard="http://www.w3.org/2001/vcard-rdf/3.0#" xmlns:vCard4="http://www.w3.org/2006/vcard/ns#" xmlns:bqbiol="http://biomodels.net/biology-qualifiers/" xmlns:bqmodel="http://biomodels.net/model-qualifiers/">
            <rdf:Description rdf:about="#NoduleI_RXN__45__4301_H">
              <bqbiol:is>
                <rdf:Bag>
                  <rdf:li rdf:resource="http://identifiers.org/metanetx.reaction/MNXR121714"/>
                </rdf:Bag>
              </bqbiol:is>
            </rdf:Description>
          </rdf:RDF>
        </annotation>
        <listOfReactants>
          <speciesReference species="NoduleI_Glycogens__91__H__93__" stoichiometry="1" constant="true"/>
        </listOfReactants>
        <listOfProducts>
          <speciesReference species="NoduleI_Maltodextrins__91__H__93__" stoichiometry="1" constant="true"/>
        </listOfProducts>
        <fbc:geneProductAssociation>
          <fbc:geneProductRef fbc:geneProduct="G_g13883"/>
        </fbc:geneProductAssociation>
      </reaction>
      <reaction metaid="NoduleI_RXN__45__5282_H" id="NoduleI_RXN__45__5282_H" name="magnesium-protoporphyrin IX monomethyl ester (oxidative) cyclase" reversible="false" fast="false" fbc:lowerFluxBound="FB2N0" fbc:upperFluxBound="FB12N1000">
        <annotation xmlns:sbml="http://www.sbml.org/sbml/level3/version1/core">
          <rdf:RDF xmlns:rdf="http://www.w3.org/1999/02/22-rdf-syntax-ns#" xmlns:dcterms="http://purl.org/dc/terms/" xmlns:vCard="http://www.w3.org/2001/vcard-rdf/3.0#" xmlns:vCard4="http://www.w3.org/2006/vcard/ns#" xmlns:bqbiol="http://biomodels.net/biology-qualifiers/" xmlns:bqmodel="http://biomodels.net/model-qualifiers/">
            <rdf:Description rdf:about="#NoduleI_RXN__45__5282_H">
              <bqbiol:is>
                <rdf:Bag>
                  <rdf:li rdf:resource="http://identifiers.org/metanetx.reaction/MNXR101723"/>
                </rdf:Bag>
              </bqbiol:is>
            </rdf:Description>
          </rdf:RDF>
        </annotation>
        <listOfReactants>
          <speciesReference species="NoduleI_PROTON__91__H__93__" stoichiometry="1" constant="true"/>
          <speciesReference species="NoduleI_OXYGEN__45__MOLECULE__91__H__93__" stoichiometry="1" constant="true"/>
          <speciesReference species="NoduleI_NADPH__91__H__93__" stoichiometry="1" constant="true"/>
          <speciesReference species="NoduleI_MG__45__PROTOPORPHYRIN__45__MONOMETHYL__45__ESTER__91__H__93__" stoichiometry="1" constant="true"/>
        </listOfReactants>
        <listOfProducts>
          <speciesReference species="NoduleI_WATER__91__H__93__" stoichiometry="1" constant="true"/>
          <speciesReference species="NoduleI_NADP__91__H__93__" stoichiometry="1" constant="true"/>
          <speciesReference species="NoduleI_13__45__HYDROXY__45__MAGNESIUM__45__PROTOPORP__91__H__93__" stoichiometry="1" constant="true"/>
        </listOfProducts>
      </reaction>
      <reaction metaid="NoduleI_RXN__45__5283_H" id="NoduleI_RXN__45__5283_H" name="magnesium-protoporphyrin IX monomethyl ester (oxidative) cyclase" reversible="false" fast="false" fbc:lowerFluxBound="FB2N0" fbc:upperFluxBound="FB12N1000">
        <annotation xmlns:sbml="http://www.sbml.org/sbml/level3/version1/core">
          <rdf:RDF xmlns:rdf="http://www.w3.org/1999/02/22-rdf-syntax-ns#" xmlns:dcterms="http://purl.org/dc/terms/" xmlns:vCard="http://www.w3.org/2001/vcard-rdf/3.0#" xmlns:vCard4="http://www.w3.org/2006/vcard/ns#" xmlns:bqbiol="http://biomodels.net/biology-qualifiers/" xmlns:bqmodel="http://biomodels.net/model-qualifiers/">
            <rdf:Description rdf:about="#NoduleI_RXN__45__5283_H">
              <bqbiol:is>
                <rdf:Bag>
                  <rdf:li rdf:resource="http://identifiers.org/metanetx.reaction/MNXR101719"/>
                </rdf:Bag>
              </bqbiol:is>
            </rdf:Description>
          </rdf:RDF>
        </annotation>
        <listOfReactants>
          <speciesReference species="NoduleI_PROTON__91__H__93__" stoichiometry="1" constant="true"/>
          <speciesReference species="NoduleI_OXYGEN__45__MOLECULE__91__H__93__" stoichiometry="1" constant="true"/>
          <speciesReference species="NoduleI_NADPH__91__H__93__" stoichiometry="1" constant="true"/>
          <speciesReference species="NoduleI_13__45__HYDROXY__45__MAGNESIUM__45__PROTOPORP__91__H__93__" stoichiometry="1" constant="true"/>
        </listOfReactants>
        <listOfProducts>
          <speciesReference species="NoduleI_WATER__91__H__93__" stoichiometry="2" constant="true"/>
          <speciesReference species="NoduleI_NADP__91__H__93__" stoichiometry="1" constant="true"/>
          <speciesReference species="NoduleI_131__45__OXO__45__MAGNESIUM__45__PROTOPORPHYRIN__45__IX__45__13__45__M__91__H__93__" stoichiometry="1" constant="true"/>
        </listOfProducts>
      </reaction>
      <reaction metaid="NoduleI_RXN__45__5284_H" id="NoduleI_RXN__45__5284_H" name="magnesium-protoporphyrin IX monomethyl ester (oxidative) cyclase" reversible="false" fast="false" fbc:lowerFluxBound="FB2N0" fbc:upperFluxBound="FB12N1000">
        <annotation xmlns:sbml="http://www.sbml.org/sbml/level3/version1/core">
          <rdf:RDF xmlns:rdf="http://www.w3.org/1999/02/22-rdf-syntax-ns#" xmlns:dcterms="http://purl.org/dc/terms/" xmlns:vCard="http://www.w3.org/2001/vcard-rdf/3.0#" xmlns:vCard4="http://www.w3.org/2006/vcard/ns#" xmlns:bqbiol="http://biomodels.net/biology-qualifiers/" xmlns:bqmodel="http://biomodels.net/model-qualifiers/">
            <rdf:Description rdf:about="#NoduleI_RXN__45__5284_H">
              <bqbiol:is>
                <rdf:Bag>
                  <rdf:li rdf:resource="http://identifiers.org/metanetx.reaction/MNXR101720"/>
                </rdf:Bag>
              </bqbiol:is>
            </rdf:Description>
          </rdf:RDF>
        </annotation>
        <listOfReactants>
          <speciesReference species="NoduleI_PROTON__91__H__93__" stoichiometry="1" constant="true"/>
          <speciesReference species="NoduleI_OXYGEN__45__MOLECULE__91__H__93__" stoichiometry="1" constant="true"/>
          <speciesReference species="NoduleI_NADPH__91__H__93__" stoichiometry="1" constant="true"/>
          <speciesReference species="NoduleI_131__45__OXO__45__MAGNESIUM__45__PROTOPORPHYRIN__45__IX__45__13__45__M__91__H__93__" stoichiometry="1" constant="true"/>
        </listOfReactants>
        <listOfProducts>
          <speciesReference species="NoduleI_WATER__91__H__93__" stoichiometry="2" constant="true"/>
          <speciesReference species="NoduleI_NADP__91__H__93__" stoichiometry="1" constant="true"/>
          <speciesReference species="NoduleI_DIVINYL__45__PROTOCHLOROPHYLLIDE__45__A__91__H__93__" stoichiometry="1" constant="true"/>
        </listOfProducts>
      </reaction>
      <reaction metaid="NoduleI_RXN__45__5682_H" id="NoduleI_RXN__45__5682_H" name="arogenate dehydrogenase (NADP&lt;small&gt;&lt;sup&gt;+&lt;/sup&gt;&lt;/small&gt;)" reversible="false" fast="false" fbc:lowerFluxBound="FB2N0" fbc:upperFluxBound="FB12N1000">
        <annotation xmlns:sbml="http://www.sbml.org/sbml/level3/version1/core">
          <rdf:RDF xmlns:rdf="http://www.w3.org/1999/02/22-rdf-syntax-ns#" xmlns:dcterms="http://purl.org/dc/terms/" xmlns:vCard="http://www.w3.org/2001/vcard-rdf/3.0#" xmlns:vCard4="http://www.w3.org/2006/vcard/ns#" xmlns:bqbiol="http://biomodels.net/biology-qualifiers/" xmlns:bqmodel="http://biomodels.net/model-qualifiers/">
            <rdf:Description rdf:about="#NoduleI_RXN__45__5682_H">
              <bqbiol:is>
                <rdf:Bag>
                  <rdf:li rdf:resource="http://identifiers.org/metanetx.reaction/MNXR106659"/>
                </rdf:Bag>
              </bqbiol:is>
            </rdf:Description>
          </rdf:RDF>
        </annotation>
        <listOfReactants>
          <speciesReference species="NoduleI_NADP__91__H__93__" stoichiometry="1" constant="true"/>
          <speciesReference species="NoduleI_CPD__45__659__91__H__93__" stoichiometry="1" constant="true"/>
        </listOfReactants>
        <listOfProducts>
          <speciesReference species="NoduleI_CARBON__45__DIOXIDE__91__H__93__" stoichiometry="1" constant="true"/>
          <speciesReference species="NoduleI_NADPH__91__H__93__" stoichiometry="1" constant="true"/>
          <speciesReference species="NoduleI_TYR__91__H__93__" stoichiometry="1" constant="true"/>
        </listOfProducts>
        <fbc:geneProductAssociation>
          <fbc:or>
            <fbc:geneProductRef fbc:geneProduct="G_g12861"/>
            <fbc:geneProductRef fbc:geneProduct="G_g13365"/>
            <fbc:geneProductRef fbc:geneProduct="G_g13364"/>
            <fbc:geneProductRef fbc:geneProduct="G_g13176"/>
          </fbc:or>
        </fbc:geneProductAssociation>
      </reaction>
      <reaction metaid="NoduleI_RXN__45__5721_H" id="NoduleI_RXN__45__5721_H" name="RXN-5721" reversible="false" fast="false" fbc:lowerFluxBound="FB2N0" fbc:upperFluxBound="FB12N1000">
        <annotation xmlns:sbml="http://www.sbml.org/sbml/level3/version1/core">
          <rdf:RDF xmlns:rdf="http://www.w3.org/1999/02/22-rdf-syntax-ns#" xmlns:dcterms="http://purl.org/dc/terms/" xmlns:vCard="http://www.w3.org/2001/vcard-rdf/3.0#" xmlns:vCard4="http://www.w3.org/2006/vcard/ns#" xmlns:bqbiol="http://biomodels.net/biology-qualifiers/" xmlns:bqmodel="http://biomodels.net/model-qualifiers/">
            <rdf:Description rdf:about="#NoduleI_RXN__45__5721_H">
              <bqbiol:is>
                <rdf:Bag>
                  <rdf:li rdf:resource="http://identifiers.org/metanetx.reaction/MNXR121824"/>
                </rdf:Bag>
              </bqbiol:is>
            </rdf:Description>
          </rdf:RDF>
        </annotation>
        <listOfReactants>
          <speciesReference species="NoduleI_2__45__AMINO__45__3__45__CARBOXYMUCONATE_SEMIALDEHYDE__91__H__93__" stoichiometry="1" constant="true"/>
        </listOfReactants>
        <listOfProducts>
          <speciesReference species="NoduleI_WATER__91__H__93__" stoichiometry="1" constant="true"/>
          <speciesReference species="NoduleI_QUINOLINATE__91__H__93__" stoichiometry="1" constant="true"/>
        </listOfProducts>
      </reaction>
      <reaction metaid="NoduleI_RXN__45__6182_H" id="NoduleI_RXN__45__6182_H" name="RXN-6182" reversible="true" fast="false" fbc:lowerFluxBound="FB1N1000" fbc:upperFluxBound="FB12N1000">
        <listOfReactants>
          <speciesReference species="NoduleI_ALPHA__45__GLC__45__6__45__P__91__H__93__" stoichiometry="1" constant="true"/>
        </listOfReactants>
        <listOfProducts>
          <speciesReference species="NoduleI_FRUCTOSE__45__6P__91__H__93__" stoichiometry="1" constant="true"/>
        </listOfProducts>
        <fbc:geneProductAssociation>
          <fbc:geneProductRef fbc:geneProduct="G_g13327"/>
        </fbc:geneProductAssociation>
      </reaction>
      <reaction metaid="NoduleI_RXN__45__6268_H" id="NoduleI_RXN__45__6268_H" name="RXN-6268" reversible="false" fast="false" fbc:lowerFluxBound="FB2N0" fbc:upperFluxBound="FB12N1000">
        <annotation xmlns:sbml="http://www.sbml.org/sbml/level3/version1/core">
          <rdf:RDF xmlns:rdf="http://www.w3.org/1999/02/22-rdf-syntax-ns#" xmlns:dcterms="http://purl.org/dc/terms/" xmlns:vCard="http://www.w3.org/2001/vcard-rdf/3.0#" xmlns:vCard4="http://www.w3.org/2006/vcard/ns#" xmlns:bqbiol="http://biomodels.net/biology-qualifiers/" xmlns:bqmodel="http://biomodels.net/model-qualifiers/">
            <rdf:Description rdf:about="#NoduleI_RXN__45__6268_H">
              <bqbiol:is>
                <rdf:Bag>
                  <rdf:li rdf:resource="http://identifiers.org/metanetx.reaction/MNXR121837"/>
                </rdf:Bag>
              </bqbiol:is>
            </rdf:Description>
          </rdf:RDF>
        </annotation>
        <listOfReactants>
          <speciesReference species="NoduleI_BETAINE__45__ALDEHYDE__45__HYDRATE__91__H__93__" stoichiometry="1" constant="true"/>
        </listOfReactants>
        <listOfProducts>
          <speciesReference species="NoduleI_WATER__91__H__93__" stoichiometry="1" constant="true"/>
          <speciesReference species="NoduleI_BETAINE_ALDEHYDE__91__H__93__" stoichiometry="1" constant="true"/>
        </listOfProducts>
      </reaction>
      <reaction metaid="NoduleI_RXN__45__721_H" id="NoduleI_RXN__45__721_H" name="RXN-721" reversible="false" fast="false" fbc:lowerFluxBound="FB2N0" fbc:upperFluxBound="FB12N1000">
        <listOfReactants>
          <speciesReference species="NoduleI_CYS__91__H__93__" stoichiometry="1" constant="true"/>
          <speciesReference species="NoduleI_CPD__45__667__91__H__93__" stoichiometry="1" constant="true"/>
        </listOfReactants>
        <listOfProducts>
          <speciesReference species="NoduleI_PROTON__91__H__93__" stoichiometry="1" constant="true"/>
          <speciesReference species="NoduleI_ACET__91__H__93__" stoichiometry="1" constant="true"/>
          <speciesReference species="NoduleI_L__45__CYSTATHIONINE__91__H__93__" stoichiometry="1" constant="true"/>
        </listOfProducts>
        <fbc:geneProductAssociation>
          <fbc:or>
            <fbc:geneProductRef fbc:geneProduct="G_g13520"/>
            <fbc:geneProductRef fbc:geneProduct="G_g12511"/>
            <fbc:geneProductRef fbc:geneProduct="G_g13427"/>
            <fbc:geneProductRef fbc:geneProduct="G_g12540"/>
          </fbc:or>
        </fbc:geneProductAssociation>
      </reaction>
      <reaction metaid="NoduleI_RXN__45__7674_H" id="NoduleI_RXN__45__7674_H" name="RXN-7674" reversible="false" fast="false" fbc:lowerFluxBound="FB2N0" fbc:upperFluxBound="FB12N1000">
        <annotation xmlns:sbml="http://www.sbml.org/sbml/level3/version1/core">
          <rdf:RDF xmlns:rdf="http://www.w3.org/1999/02/22-rdf-syntax-ns#" xmlns:dcterms="http://purl.org/dc/terms/" xmlns:vCard="http://www.w3.org/2001/vcard-rdf/3.0#" xmlns:vCard4="http://www.w3.org/2006/vcard/ns#" xmlns:bqbiol="http://biomodels.net/biology-qualifiers/" xmlns:bqmodel="http://biomodels.net/model-qualifiers/">
            <rdf:Description rdf:about="#NoduleI_RXN__45__7674_H">
              <bqbiol:is>
                <rdf:Bag>
                  <rdf:li rdf:resource="http://identifiers.org/metanetx.reaction/MNXR96679"/>
                </rdf:Bag>
              </bqbiol:is>
            </rdf:Description>
          </rdf:RDF>
        </annotation>
        <listOfReactants>
          <speciesReference species="NoduleI_PROTON__91__H__93__" stoichiometry="1" constant="true"/>
          <speciesReference species="NoduleI_PHYTYL__45__PYROPHOSPHATE__91__H__93__" stoichiometry="1" constant="true"/>
          <speciesReference species="NoduleI_CPD__45__7014__91__H__93__" stoichiometry="1" constant="true"/>
        </listOfReactants>
        <listOfProducts>
          <speciesReference species="NoduleI_PPI__91__H__93__" stoichiometry="1" constant="true"/>
          <speciesReference species="NoduleI_CHLOROPHYLL__45__B__91__H__93__" stoichiometry="1" constant="true"/>
        </listOfProducts>
        <fbc:geneProductAssociation>
          <fbc:geneProductRef fbc:geneProduct="G_g12401"/>
        </fbc:geneProductAssociation>
      </reaction>
      <reaction metaid="NoduleI_RXN__45__7676_H" id="NoduleI_RXN__45__7676_H" name="chlorophyllide-&lt;em&gt;a&lt;/em&gt; oxygenase" reversible="false" fast="false" fbc:lowerFluxBound="FB2N0" fbc:upperFluxBound="FB12N1000">
        <annotation xmlns:sbml="http://www.sbml.org/sbml/level3/version1/core">
          <rdf:RDF xmlns:rdf="http://www.w3.org/1999/02/22-rdf-syntax-ns#" xmlns:dcterms="http://purl.org/dc/terms/" xmlns:vCard="http://www.w3.org/2001/vcard-rdf/3.0#" xmlns:vCard4="http://www.w3.org/2006/vcard/ns#" xmlns:bqbiol="http://biomodels.net/biology-qualifiers/" xmlns:bqmodel="http://biomodels.net/model-qualifiers/">
            <rdf:Description rdf:about="#NoduleI_RXN__45__7676_H">
              <bqbiol:is>
                <rdf:Bag>
                  <rdf:li rdf:resource="http://identifiers.org/metanetx.reaction/MNXR121997"/>
                </rdf:Bag>
              </bqbiol:is>
            </rdf:Description>
          </rdf:RDF>
        </annotation>
        <listOfReactants>
          <speciesReference species="NoduleI_PROTON__91__H__93__" stoichiometry="2" constant="true"/>
          <speciesReference species="NoduleI_OXYGEN__45__MOLECULE__91__H__93__" stoichiometry="1" constant="true"/>
          <speciesReference species="NoduleI_NADPH__91__H__93__" stoichiometry="1" constant="true"/>
          <speciesReference species="NoduleI_CHLOROPHYLLIDE__45__A__91__H__93__" stoichiometry="1" constant="true"/>
        </listOfReactants>
        <listOfProducts>
          <speciesReference species="NoduleI_WATER__91__H__93__" stoichiometry="1" constant="true"/>
          <speciesReference species="NoduleI_NADP__91__H__93__" stoichiometry="1" constant="true"/>
          <speciesReference species="NoduleI_CPD__45__7015__91__H__93__" stoichiometry="1" constant="true"/>
        </listOfProducts>
        <fbc:geneProductAssociation>
          <fbc:geneProductRef fbc:geneProduct="G_g12454"/>
        </fbc:geneProductAssociation>
      </reaction>
      <reaction metaid="NoduleI_RXN__45__7677_H" id="NoduleI_RXN__45__7677_H" name="chlorophyllide-&lt;em&gt;a&lt;/em&gt; oxygenase" reversible="false" fast="false" fbc:lowerFluxBound="FB2N0" fbc:upperFluxBound="FB12N1000">
        <annotation xmlns:sbml="http://www.sbml.org/sbml/level3/version1/core">
          <rdf:RDF xmlns:rdf="http://www.w3.org/1999/02/22-rdf-syntax-ns#" xmlns:dcterms="http://purl.org/dc/terms/" xmlns:vCard="http://www.w3.org/2001/vcard-rdf/3.0#" xmlns:vCard4="http://www.w3.org/2006/vcard/ns#" xmlns:bqbiol="http://biomodels.net/biology-qualifiers/" xmlns:bqmodel="http://biomodels.net/model-qualifiers/">
            <rdf:Description rdf:about="#NoduleI_RXN__45__7677_H">
              <bqbiol:is>
                <rdf:Bag>
                  <rdf:li rdf:resource="http://identifiers.org/metanetx.reaction/MNXR111774"/>
                </rdf:Bag>
              </bqbiol:is>
            </rdf:Description>
          </rdf:RDF>
        </annotation>
        <listOfReactants>
          <speciesReference species="NoduleI_OXYGEN__45__MOLECULE__91__H__93__" stoichiometry="1" constant="true"/>
          <speciesReference species="NoduleI_NADPH__91__H__93__" stoichiometry="1" constant="true"/>
          <speciesReference species="NoduleI_CPD__45__7015__91__H__93__" stoichiometry="1" constant="true"/>
        </listOfReactants>
        <listOfProducts>
          <speciesReference species="NoduleI_WATER__91__H__93__" stoichiometry="2" constant="true"/>
          <speciesReference species="NoduleI_NADP__91__H__93__" stoichiometry="1" constant="true"/>
          <speciesReference species="NoduleI_CPD__45__7014__91__H__93__" stoichiometry="1" constant="true"/>
        </listOfProducts>
        <fbc:geneProductAssociation>
          <fbc:or>
            <fbc:geneProductRef fbc:geneProduct="G_g13775"/>
            <fbc:geneProductRef fbc:geneProduct="G_g12454"/>
          </fbc:or>
        </fbc:geneProductAssociation>
      </reaction>
      <reaction metaid="NoduleI_RXN__45__7737_H" id="NoduleI_RXN__45__7737_H" name="&lt;small&gt;LL&lt;/small&gt;-diaminopimelate aminotransferase" reversible="false" fast="false" fbc:lowerFluxBound="FB2N0" fbc:upperFluxBound="FB12N1000">
        <annotation xmlns:sbml="http://www.sbml.org/sbml/level3/version1/core">
          <rdf:RDF xmlns:rdf="http://www.w3.org/1999/02/22-rdf-syntax-ns#" xmlns:dcterms="http://purl.org/dc/terms/" xmlns:vCard="http://www.w3.org/2001/vcard-rdf/3.0#" xmlns:vCard4="http://www.w3.org/2006/vcard/ns#" xmlns:bqbiol="http://biomodels.net/biology-qualifiers/" xmlns:bqmodel="http://biomodels.net/model-qualifiers/">
            <rdf:Description rdf:about="#NoduleI_RXN__45__7737_H">
              <bqbiol:is>
                <rdf:Bag>
                  <rdf:li rdf:resource="http://identifiers.org/metanetx.reaction/MNXR97144"/>
                </rdf:Bag>
              </bqbiol:is>
            </rdf:Description>
          </rdf:RDF>
        </annotation>
        <listOfReactants>
          <speciesReference species="NoduleI_PROTON__91__H__93__" stoichiometry="1" constant="true"/>
          <speciesReference species="NoduleI_WATER__91__H__93__" stoichiometry="1" constant="true"/>
          <speciesReference species="NoduleI_GLT__91__H__93__" stoichiometry="1" constant="true"/>
          <speciesReference species="NoduleI_DELTA1__45__PIPERIDEINE__45__2__45__6__45__DICARBOXYLATE__91__H__93__" stoichiometry="1" constant="true"/>
        </listOfReactants>
        <listOfProducts>
          <speciesReference species="NoduleI_2__45__KETOGLUTARATE__91__H__93__" stoichiometry="1" constant="true"/>
          <speciesReference species="NoduleI_LL__45__DIAMINOPIMELATE__91__H__93__" stoichiometry="1" constant="true"/>
        </listOfProducts>
        <fbc:geneProductAssociation>
          <fbc:or>
            <fbc:geneProductRef fbc:geneProduct="G_g13125"/>
            <fbc:geneProductRef fbc:geneProduct="G_g12644"/>
          </fbc:or>
        </fbc:geneProductAssociation>
      </reaction>
      <reaction metaid="NoduleI_RXN__45__7800_H" id="NoduleI_RXN__45__7800_H" name="RXN-7800" reversible="false" fast="false" fbc:lowerFluxBound="FB2N0" fbc:upperFluxBound="FB12N1000">
        <annotation xmlns:sbml="http://www.sbml.org/sbml/level3/version1/core">
          <rdf:RDF xmlns:rdf="http://www.w3.org/1999/02/22-rdf-syntax-ns#" xmlns:dcterms="http://purl.org/dc/terms/" xmlns:vCard="http://www.w3.org/2001/vcard-rdf/3.0#" xmlns:vCard4="http://www.w3.org/2006/vcard/ns#" xmlns:bqbiol="http://biomodels.net/biology-qualifiers/" xmlns:bqmodel="http://biomodels.net/model-qualifiers/">
            <rdf:Description rdf:about="#NoduleI_RXN__45__7800_H">
              <bqbiol:is>
                <rdf:Bag>
                  <rdf:li rdf:resource="http://identifiers.org/metanetx.reaction/MNXR102180"/>
                </rdf:Bag>
              </bqbiol:is>
            </rdf:Description>
          </rdf:RDF>
        </annotation>
        <listOfReactants>
          <speciesReference species="NoduleI_PROTON__91__H__93__" stoichiometry="1" constant="true"/>
          <speciesReference species="NoduleI_CPD__45__7100__91__H__93__" stoichiometry="1" constant="true"/>
        </listOfReactants>
        <listOfProducts>
          <speciesReference species="NoduleI_CARBON__45__DIOXIDE__91__H__93__" stoichiometry="1" constant="true"/>
          <speciesReference species="NoduleI_2K__45__4CH3__45__PENTANOATE__91__H__93__" stoichiometry="1" constant="true"/>
        </listOfProducts>
      </reaction>
      <reaction metaid="NoduleI_RXN__45__7903_H" id="NoduleI_RXN__45__7903_H" name="RXN-7903" reversible="false" fast="false" fbc:lowerFluxBound="FB2N0" fbc:upperFluxBound="FB12N1000">
        <annotation xmlns:sbml="http://www.sbml.org/sbml/level3/version1/core">
          <rdf:RDF xmlns:rdf="http://www.w3.org/1999/02/22-rdf-syntax-ns#" xmlns:dcterms="http://purl.org/dc/terms/" xmlns:vCard="http://www.w3.org/2001/vcard-rdf/3.0#" xmlns:vCard4="http://www.w3.org/2006/vcard/ns#" xmlns:bqbiol="http://biomodels.net/biology-qualifiers/" xmlns:bqmodel="http://biomodels.net/model-qualifiers/">
            <rdf:Description rdf:about="#NoduleI_RXN__45__7903_H">
              <bqbiol:is>
                <rdf:Bag>
                  <rdf:li rdf:resource="http://identifiers.org/metanetx.reaction/MNXR108126"/>
                </rdf:Bag>
              </bqbiol:is>
            </rdf:Description>
          </rdf:RDF>
        </annotation>
        <listOfReactants>
          <speciesReference species="NoduleI_PROTON__91__H__93__" stoichiometry="2" constant="true"/>
          <speciesReference species="NoduleI_OXYGEN__45__MOLECULE__91__H__93__" stoichiometry="1" constant="true"/>
          <speciesReference species="NoduleI_Stearoyl__45__ACPs__91__H__93__" stoichiometry="1" constant="true"/>
          <speciesReference species="NoduleI_Reduced__45__ferredoxins__91__H__93__" stoichiometry="2" constant="true"/>
        </listOfReactants>
        <listOfProducts>
          <speciesReference species="NoduleI_WATER__91__H__93__" stoichiometry="2" constant="true"/>
          <speciesReference species="NoduleI_Oleoyl__45__ACPs__91__H__93__" stoichiometry="1" constant="true"/>
          <speciesReference species="NoduleI_Oxidized__45__ferredoxins__91__H__93__" stoichiometry="2" constant="true"/>
        </listOfProducts>
        <fbc:geneProductAssociation>
          <fbc:or>
            <fbc:geneProductRef fbc:geneProduct="G_g13110"/>
            <fbc:geneProductRef fbc:geneProduct="G_g13285"/>
            <fbc:geneProductRef fbc:geneProduct="G_g12451"/>
          </fbc:or>
        </fbc:geneProductAssociation>
      </reaction>
      <reaction metaid="NoduleI_RXN__45__7978__45____40__NAD__41___H" id="NoduleI_RXN__45__7978__45____40__NAD__41___H" name="zeaxanthin epoxidase" reversible="false" fast="false" fbc:lowerFluxBound="FB2N0" fbc:upperFluxBound="FB12N1000">
        <listOfReactants>
          <speciesReference species="NoduleI_PROTON__91__H__93__" stoichiometry="1" constant="true"/>
          <speciesReference species="NoduleI_OXYGEN__45__MOLECULE__91__H__93__" stoichiometry="1" constant="true"/>
          <speciesReference species="NoduleI_NADH__91__H__93__" stoichiometry="1" constant="true"/>
          <speciesReference species="NoduleI_CPD1F__45__130__91__H__93__" stoichiometry="1" constant="true"/>
        </listOfReactants>
        <listOfProducts>
          <speciesReference species="NoduleI_WATER__91__H__93__" stoichiometry="1" constant="true"/>
          <speciesReference species="NoduleI_NAD__91__H__93__" stoichiometry="1" constant="true"/>
          <speciesReference species="NoduleI_CPD1F__45__131__91__H__93__" stoichiometry="1" constant="true"/>
        </listOfProducts>
        <fbc:geneProductAssociation>
          <fbc:or>
            <fbc:geneProductRef fbc:geneProduct="G_g13273"/>
            <fbc:geneProductRef fbc:geneProduct="G_g12891"/>
            <fbc:geneProductRef fbc:geneProduct="G_g13021"/>
            <fbc:geneProductRef fbc:geneProduct="G_g13219"/>
            <fbc:geneProductRef fbc:geneProduct="G_g13260"/>
            <fbc:geneProductRef fbc:geneProduct="G_g13259"/>
          </fbc:or>
        </fbc:geneProductAssociation>
      </reaction>
      <reaction metaid="NoduleI_RXN__45__7978__45____40__NADP__41___H" id="NoduleI_RXN__45__7978__45____40__NADP__41___H" name="zeaxanthin epoxidase" reversible="false" fast="false" fbc:lowerFluxBound="FB2N0" fbc:upperFluxBound="FB12N1000">
        <listOfReactants>
          <speciesReference species="NoduleI_PROTON__91__H__93__" stoichiometry="1" constant="true"/>
          <speciesReference species="NoduleI_OXYGEN__45__MOLECULE__91__H__93__" stoichiometry="1" constant="true"/>
          <speciesReference species="NoduleI_NADPH__91__H__93__" stoichiometry="1" constant="true"/>
          <speciesReference species="NoduleI_CPD1F__45__130__91__H__93__" stoichiometry="1" constant="true"/>
        </listOfReactants>
        <listOfProducts>
          <speciesReference species="NoduleI_WATER__91__H__93__" stoichiometry="1" constant="true"/>
          <speciesReference species="NoduleI_NADP__91__H__93__" stoichiometry="1" constant="true"/>
          <speciesReference species="NoduleI_CPD1F__45__131__91__H__93__" stoichiometry="1" constant="true"/>
        </listOfProducts>
        <fbc:geneProductAssociation>
          <fbc:or>
            <fbc:geneProductRef fbc:geneProduct="G_g13273"/>
            <fbc:geneProductRef fbc:geneProduct="G_g12891"/>
            <fbc:geneProductRef fbc:geneProduct="G_g13021"/>
            <fbc:geneProductRef fbc:geneProduct="G_g13219"/>
            <fbc:geneProductRef fbc:geneProduct="G_g13260"/>
            <fbc:geneProductRef fbc:geneProduct="G_g13259"/>
          </fbc:or>
        </fbc:geneProductAssociation>
      </reaction>
      <reaction metaid="NoduleI_RXN__45__7979__45____40__NAD__41___H" id="NoduleI_RXN__45__7979__45____40__NAD__41___H" name="zeaxanthin epoxidase" reversible="false" fast="false" fbc:lowerFluxBound="FB2N0" fbc:upperFluxBound="FB12N1000">
        <listOfReactants>
          <speciesReference species="NoduleI_PROTON__91__H__93__" stoichiometry="1" constant="true"/>
          <speciesReference species="NoduleI_OXYGEN__45__MOLECULE__91__H__93__" stoichiometry="1" constant="true"/>
          <speciesReference species="NoduleI_NADH__91__H__93__" stoichiometry="1" constant="true"/>
          <speciesReference species="NoduleI_CPD1F__45__131__91__H__93__" stoichiometry="1" constant="true"/>
        </listOfReactants>
        <listOfProducts>
          <speciesReference species="NoduleI_WATER__91__H__93__" stoichiometry="1" constant="true"/>
          <speciesReference species="NoduleI_NAD__91__H__93__" stoichiometry="1" constant="true"/>
          <speciesReference species="NoduleI_CPD1F__45__133__91__H__93__" stoichiometry="1" constant="true"/>
        </listOfProducts>
        <fbc:geneProductAssociation>
          <fbc:or>
            <fbc:geneProductRef fbc:geneProduct="G_g13273"/>
            <fbc:geneProductRef fbc:geneProduct="G_g12891"/>
            <fbc:geneProductRef fbc:geneProduct="G_g13021"/>
            <fbc:geneProductRef fbc:geneProduct="G_g13219"/>
            <fbc:geneProductRef fbc:geneProduct="G_g13260"/>
            <fbc:geneProductRef fbc:geneProduct="G_g13259"/>
          </fbc:or>
        </fbc:geneProductAssociation>
      </reaction>
      <reaction metaid="NoduleI_RXN__45__7979__45____40__NADP__41___H" id="NoduleI_RXN__45__7979__45____40__NADP__41___H" name="zeaxanthin epoxidase" reversible="false" fast="false" fbc:lowerFluxBound="FB2N0" fbc:upperFluxBound="FB12N1000">
        <listOfReactants>
          <speciesReference species="NoduleI_PROTON__91__H__93__" stoichiometry="1" constant="true"/>
          <speciesReference species="NoduleI_OXYGEN__45__MOLECULE__91__H__93__" stoichiometry="1" constant="true"/>
          <speciesReference species="NoduleI_NADPH__91__H__93__" stoichiometry="1" constant="true"/>
          <speciesReference species="NoduleI_CPD1F__45__131__91__H__93__" stoichiometry="1" constant="true"/>
        </listOfReactants>
        <listOfProducts>
          <speciesReference species="NoduleI_WATER__91__H__93__" stoichiometry="1" constant="true"/>
          <speciesReference species="NoduleI_NADP__91__H__93__" stoichiometry="1" constant="true"/>
          <speciesReference species="NoduleI_CPD1F__45__133__91__H__93__" stoichiometry="1" constant="true"/>
        </listOfProducts>
        <fbc:geneProductAssociation>
          <fbc:or>
            <fbc:geneProductRef fbc:geneProduct="G_g13273"/>
            <fbc:geneProductRef fbc:geneProduct="G_g12891"/>
            <fbc:geneProductRef fbc:geneProduct="G_g13021"/>
            <fbc:geneProductRef fbc:geneProduct="G_g13219"/>
            <fbc:geneProductRef fbc:geneProduct="G_g13260"/>
            <fbc:geneProductRef fbc:geneProduct="G_g13259"/>
          </fbc:or>
        </fbc:geneProductAssociation>
      </reaction>
      <reaction metaid="NoduleI_RXN__45__7984_H" id="NoduleI_RXN__45__7984_H" name="violaxanthin de-epoxidase" reversible="false" fast="false" fbc:lowerFluxBound="FB2N0" fbc:upperFluxBound="FB12N1000">
        <annotation xmlns:sbml="http://www.sbml.org/sbml/level3/version1/core">
          <rdf:RDF xmlns:rdf="http://www.w3.org/1999/02/22-rdf-syntax-ns#" xmlns:dcterms="http://purl.org/dc/terms/" xmlns:vCard="http://www.w3.org/2001/vcard-rdf/3.0#" xmlns:vCard4="http://www.w3.org/2006/vcard/ns#" xmlns:bqbiol="http://biomodels.net/biology-qualifiers/" xmlns:bqmodel="http://biomodels.net/model-qualifiers/">
            <rdf:Description rdf:about="#NoduleI_RXN__45__7984_H">
              <bqbiol:is>
                <rdf:Bag>
                  <rdf:li rdf:resource="http://identifiers.org/metanetx.reaction/MNXR138919"/>
                </rdf:Bag>
              </bqbiol:is>
            </rdf:Description>
          </rdf:RDF>
        </annotation>
        <listOfReactants>
          <speciesReference species="NoduleI_ASCORBATE__91__H__93__" stoichiometry="1" constant="true"/>
          <speciesReference species="NoduleI_CPD1F__45__133__91__H__93__" stoichiometry="1" constant="true"/>
        </listOfReactants>
        <listOfProducts>
          <speciesReference species="NoduleI_WATER__91__H__93__" stoichiometry="1" constant="true"/>
          <speciesReference species="NoduleI_L__45__DEHYDRO__45__ASCORBATE__91__H__93__" stoichiometry="1" constant="true"/>
          <speciesReference species="NoduleI_CPD1F__45__131__91__H__93__" stoichiometry="1" constant="true"/>
        </listOfProducts>
        <fbc:geneProductAssociation>
          <fbc:or>
            <fbc:geneProductRef fbc:geneProduct="G_g13853"/>
            <fbc:geneProductRef fbc:geneProduct="G_g13697"/>
          </fbc:or>
        </fbc:geneProductAssociation>
      </reaction>
      <reaction metaid="NoduleI_RXN__45__7985_H" id="NoduleI_RXN__45__7985_H" name="violaxanthin de-epoxidase" reversible="false" fast="false" fbc:lowerFluxBound="FB2N0" fbc:upperFluxBound="FB12N1000">
        <annotation xmlns:sbml="http://www.sbml.org/sbml/level3/version1/core">
          <rdf:RDF xmlns:rdf="http://www.w3.org/1999/02/22-rdf-syntax-ns#" xmlns:dcterms="http://purl.org/dc/terms/" xmlns:vCard="http://www.w3.org/2001/vcard-rdf/3.0#" xmlns:vCard4="http://www.w3.org/2006/vcard/ns#" xmlns:bqbiol="http://biomodels.net/biology-qualifiers/" xmlns:bqmodel="http://biomodels.net/model-qualifiers/">
            <rdf:Description rdf:about="#NoduleI_RXN__45__7985_H">
              <bqbiol:is>
                <rdf:Bag>
                  <rdf:li rdf:resource="http://identifiers.org/metanetx.reaction/MNXR138052"/>
                </rdf:Bag>
              </bqbiol:is>
            </rdf:Description>
          </rdf:RDF>
        </annotation>
        <listOfReactants>
          <speciesReference species="NoduleI_ASCORBATE__91__H__93__" stoichiometry="1" constant="true"/>
          <speciesReference species="NoduleI_CPD1F__45__131__91__H__93__" stoichiometry="1" constant="true"/>
        </listOfReactants>
        <listOfProducts>
          <speciesReference species="NoduleI_WATER__91__H__93__" stoichiometry="1" constant="true"/>
          <speciesReference species="NoduleI_L__45__DEHYDRO__45__ASCORBATE__91__H__93__" stoichiometry="1" constant="true"/>
          <speciesReference species="NoduleI_CPD1F__45__130__91__H__93__" stoichiometry="1" constant="true"/>
        </listOfProducts>
        <fbc:geneProductAssociation>
          <fbc:or>
            <fbc:geneProductRef fbc:geneProduct="G_g13853"/>
            <fbc:geneProductRef fbc:geneProduct="G_g13697"/>
          </fbc:or>
        </fbc:geneProductAssociation>
      </reaction>
      <reaction metaid="NoduleI_RXN__45__8001_H" id="NoduleI_RXN__45__8001_H" name="histidinol dehydrogenase" reversible="false" fast="false" fbc:lowerFluxBound="FB2N0" fbc:upperFluxBound="FB12N1000">
        <annotation xmlns:sbml="http://www.sbml.org/sbml/level3/version1/core">
          <rdf:RDF xmlns:rdf="http://www.w3.org/1999/02/22-rdf-syntax-ns#" xmlns:dcterms="http://purl.org/dc/terms/" xmlns:vCard="http://www.w3.org/2001/vcard-rdf/3.0#" xmlns:vCard4="http://www.w3.org/2006/vcard/ns#" xmlns:bqbiol="http://biomodels.net/biology-qualifiers/" xmlns:bqmodel="http://biomodels.net/model-qualifiers/">
            <rdf:Description rdf:about="#NoduleI_RXN__45__8001_H">
              <bqbiol:is>
                <rdf:Bag>
                  <rdf:li rdf:resource="http://identifiers.org/metanetx.reaction/MNXR100587"/>
                </rdf:Bag>
              </bqbiol:is>
            </rdf:Description>
          </rdf:RDF>
        </annotation>
        <listOfReactants>
          <speciesReference species="NoduleI_WATER__91__H__93__" stoichiometry="1" constant="true"/>
          <speciesReference species="NoduleI_NAD__91__H__93__" stoichiometry="2" constant="true"/>
          <speciesReference species="NoduleI_HISTIDINOL__91__H__93__" stoichiometry="1" constant="true"/>
        </listOfReactants>
        <listOfProducts>
          <speciesReference species="NoduleI_PROTON__91__H__93__" stoichiometry="3" constant="true"/>
          <speciesReference species="NoduleI_NADH__91__H__93__" stoichiometry="2" constant="true"/>
          <speciesReference species="NoduleI_HIS__91__H__93__" stoichiometry="1" constant="true"/>
        </listOfProducts>
        <fbc:geneProductAssociation>
          <fbc:geneProductRef fbc:geneProduct="G_g12688"/>
        </fbc:geneProductAssociation>
      </reaction>
      <reaction metaid="NoduleI_RXN__45__8025_H" id="NoduleI_RXN__45__8025_H" name="&amp;beta;-carotene 3-hydroxylase" reversible="false" fast="false" fbc:lowerFluxBound="FB2N0" fbc:upperFluxBound="FB12N1000">
        <annotation xmlns:sbml="http://www.sbml.org/sbml/level3/version1/core">
          <rdf:RDF xmlns:rdf="http://www.w3.org/1999/02/22-rdf-syntax-ns#" xmlns:dcterms="http://purl.org/dc/terms/" xmlns:vCard="http://www.w3.org/2001/vcard-rdf/3.0#" xmlns:vCard4="http://www.w3.org/2006/vcard/ns#" xmlns:bqbiol="http://biomodels.net/biology-qualifiers/" xmlns:bqmodel="http://biomodels.net/model-qualifiers/">
            <rdf:Description rdf:about="#NoduleI_RXN__45__8025_H">
              <bqbiol:is>
                <rdf:Bag>
                  <rdf:li rdf:resource="http://identifiers.org/metanetx.reaction/MNXR111179"/>
                </rdf:Bag>
              </bqbiol:is>
            </rdf:Description>
          </rdf:RDF>
        </annotation>
        <listOfReactants>
          <speciesReference species="NoduleI_PROTON__91__H__93__" stoichiometry="1" constant="true"/>
          <speciesReference species="NoduleI_OXYGEN__45__MOLECULE__91__H__93__" stoichiometry="1" constant="true"/>
          <speciesReference species="NoduleI_NADH__91__H__93__" stoichiometry="1" constant="true"/>
          <speciesReference species="NoduleI_CPD1F__45__129__91__H__93__" stoichiometry="1" constant="true"/>
        </listOfReactants>
        <listOfProducts>
          <speciesReference species="NoduleI_WATER__91__H__93__" stoichiometry="1" constant="true"/>
          <speciesReference species="NoduleI_NAD__91__H__93__" stoichiometry="1" constant="true"/>
          <speciesReference species="NoduleI_CPD__45__7409__91__H__93__" stoichiometry="1" constant="true"/>
        </listOfProducts>
        <fbc:geneProductAssociation>
          <fbc:or>
            <fbc:geneProductRef fbc:geneProduct="G_g13464"/>
            <fbc:geneProductRef fbc:geneProduct="G_g12588"/>
          </fbc:or>
        </fbc:geneProductAssociation>
      </reaction>
      <reaction metaid="NoduleI_RXN__45__8026_H" id="NoduleI_RXN__45__8026_H" name="&amp;beta;-carotene 3-hydroxylase" reversible="false" fast="false" fbc:lowerFluxBound="FB2N0" fbc:upperFluxBound="FB12N1000">
        <annotation xmlns:sbml="http://www.sbml.org/sbml/level3/version1/core">
          <rdf:RDF xmlns:rdf="http://www.w3.org/1999/02/22-rdf-syntax-ns#" xmlns:dcterms="http://purl.org/dc/terms/" xmlns:vCard="http://www.w3.org/2001/vcard-rdf/3.0#" xmlns:vCard4="http://www.w3.org/2006/vcard/ns#" xmlns:bqbiol="http://biomodels.net/biology-qualifiers/" xmlns:bqmodel="http://biomodels.net/model-qualifiers/">
            <rdf:Description rdf:about="#NoduleI_RXN__45__8026_H">
              <bqbiol:is>
                <rdf:Bag>
                  <rdf:li rdf:resource="http://identifiers.org/metanetx.reaction/MNXR111180"/>
                </rdf:Bag>
              </bqbiol:is>
            </rdf:Description>
          </rdf:RDF>
        </annotation>
        <listOfReactants>
          <speciesReference species="NoduleI_PROTON__91__H__93__" stoichiometry="1" constant="true"/>
          <speciesReference species="NoduleI_OXYGEN__45__MOLECULE__91__H__93__" stoichiometry="1" constant="true"/>
          <speciesReference species="NoduleI_NADH__91__H__93__" stoichiometry="1" constant="true"/>
          <speciesReference species="NoduleI_CPD__45__7409__91__H__93__" stoichiometry="1" constant="true"/>
        </listOfReactants>
        <listOfProducts>
          <speciesReference species="NoduleI_WATER__91__H__93__" stoichiometry="1" constant="true"/>
          <speciesReference species="NoduleI_NAD__91__H__93__" stoichiometry="1" constant="true"/>
          <speciesReference species="NoduleI_CPD1F__45__130__91__H__93__" stoichiometry="1" constant="true"/>
        </listOfProducts>
        <fbc:geneProductAssociation>
          <fbc:or>
            <fbc:geneProductRef fbc:geneProduct="G_g13464"/>
            <fbc:geneProductRef fbc:geneProduct="G_g12588"/>
          </fbc:or>
        </fbc:geneProductAssociation>
      </reaction>
      <reaction metaid="NoduleI_RXN__45__8042_H" id="NoduleI_RXN__45__8042_H" name="prolycopene isomerase" reversible="true" fast="false" fbc:lowerFluxBound="FB1N1000" fbc:upperFluxBound="FB12N1000">
        <annotation xmlns:sbml="http://www.sbml.org/sbml/level3/version1/core">
          <rdf:RDF xmlns:rdf="http://www.w3.org/1999/02/22-rdf-syntax-ns#" xmlns:dcterms="http://purl.org/dc/terms/" xmlns:vCard="http://www.w3.org/2001/vcard-rdf/3.0#" xmlns:vCard4="http://www.w3.org/2006/vcard/ns#" xmlns:bqbiol="http://biomodels.net/biology-qualifiers/" xmlns:bqmodel="http://biomodels.net/model-qualifiers/">
            <rdf:Description rdf:about="#NoduleI_RXN__45__8042_H">
              <bqbiol:is>
                <rdf:Bag>
                  <rdf:li rdf:resource="http://identifiers.org/metanetx.reaction/MNXR111133"/>
                </rdf:Bag>
              </bqbiol:is>
            </rdf:Description>
          </rdf:RDF>
        </annotation>
        <listOfReactants>
          <speciesReference species="NoduleI_CPD__45__7496__91__H__93__" stoichiometry="1" constant="true"/>
        </listOfReactants>
        <listOfProducts>
          <speciesReference species="NoduleI_CPD1F__45__114__91__H__93__" stoichiometry="1" constant="true"/>
        </listOfProducts>
      </reaction>
      <reaction metaid="NoduleI_RXN__45__821_H" id="NoduleI_RXN__45__821_H" name="proline dehydrogenase" reversible="false" fast="false" fbc:lowerFluxBound="FB2N0" fbc:upperFluxBound="FB12N1000">
        <listOfReactants>
          <speciesReference species="NoduleI_Oxidized__45__flavodoxins__91__H__93__" stoichiometry="1" constant="true"/>
          <speciesReference species="NoduleI_PRO__91__H__93__" stoichiometry="1" constant="true"/>
        </listOfReactants>
        <listOfProducts>
          <speciesReference species="NoduleI_PROTON__91__H__93__" stoichiometry="1" constant="true"/>
          <speciesReference species="NoduleI_Reduced__45__flavodoxins__91__H__93__" stoichiometry="1" constant="true"/>
          <speciesReference species="NoduleI_L__45__DELTA1__45__PYRROLINE_5__45__CARBOXYLATE__91__H__93__" stoichiometry="1" constant="true"/>
        </listOfProducts>
        <fbc:geneProductAssociation>
          <fbc:or>
            <fbc:geneProductRef fbc:geneProduct="G_g13438"/>
            <fbc:geneProductRef fbc:geneProduct="G_g13439"/>
            <fbc:geneProductRef fbc:geneProduct="G_g13540"/>
            <fbc:geneProductRef fbc:geneProduct="G_g13440"/>
          </fbc:or>
        </fbc:geneProductAssociation>
      </reaction>
      <reaction metaid="NoduleI_RXN__45__8287_H" id="NoduleI_RXN__45__8287_H" name="RXN-8287" reversible="false" fast="false" fbc:lowerFluxBound="FB2N0" fbc:upperFluxBound="FB12N1000">
        <annotation xmlns:sbml="http://www.sbml.org/sbml/level3/version1/core">
          <rdf:RDF xmlns:rdf="http://www.w3.org/1999/02/22-rdf-syntax-ns#" xmlns:dcterms="http://purl.org/dc/terms/" xmlns:vCard="http://www.w3.org/2001/vcard-rdf/3.0#" xmlns:vCard4="http://www.w3.org/2006/vcard/ns#" xmlns:bqbiol="http://biomodels.net/biology-qualifiers/" xmlns:bqmodel="http://biomodels.net/model-qualifiers/">
            <rdf:Description rdf:about="#NoduleI_RXN__45__8287_H">
              <bqbiol:is>
                <rdf:Bag>
                  <rdf:li rdf:resource="http://identifiers.org/metanetx.reaction/MNXR122225"/>
                </rdf:Bag>
              </bqbiol:is>
            </rdf:Description>
          </rdf:RDF>
        </annotation>
        <listOfReactants>
          <speciesReference species="NoduleI_CPD__45__1099__91__H__93__" stoichiometry="2" constant="true"/>
        </listOfReactants>
        <listOfProducts>
          <speciesReference species="NoduleI_CPD__45__170__91__H__93__" stoichiometry="1" constant="true"/>
          <speciesReference species="NoduleI_SUCROSE__91__H__93__" stoichiometry="1" constant="true"/>
        </listOfProducts>
        <fbc:geneProductAssociation>
          <fbc:or>
            <fbc:geneProductRef fbc:geneProduct="G_g13838"/>
            <fbc:geneProductRef fbc:geneProduct="G_g13663"/>
            <fbc:geneProductRef fbc:geneProduct="G_g13672"/>
            <fbc:geneProductRef fbc:geneProduct="G_g12578"/>
          </fbc:or>
        </fbc:geneProductAssociation>
      </reaction>
      <reaction metaid="NoduleI_RXN__45__8991_H" id="NoduleI_RXN__45__8991_H" name="3-isopropylmalate dehydratase" reversible="false" fast="false" fbc:lowerFluxBound="FB2N0" fbc:upperFluxBound="FB12N1000">
        <annotation xmlns:sbml="http://www.sbml.org/sbml/level3/version1/core">
          <rdf:RDF xmlns:rdf="http://www.w3.org/1999/02/22-rdf-syntax-ns#" xmlns:dcterms="http://purl.org/dc/terms/" xmlns:vCard="http://www.w3.org/2001/vcard-rdf/3.0#" xmlns:vCard4="http://www.w3.org/2006/vcard/ns#" xmlns:bqbiol="http://biomodels.net/biology-qualifiers/" xmlns:bqmodel="http://biomodels.net/model-qualifiers/">
            <rdf:Description rdf:about="#NoduleI_RXN__45__8991_H">
              <bqbiol:is>
                <rdf:Bag>
                  <rdf:li rdf:resource="http://identifiers.org/metanetx.reaction/MNXR100827"/>
                </rdf:Bag>
              </bqbiol:is>
            </rdf:Description>
          </rdf:RDF>
        </annotation>
        <listOfReactants>
          <speciesReference species="NoduleI_WATER__91__H__93__" stoichiometry="1" constant="true"/>
          <speciesReference species="NoduleI_CPD__45__9451__91__H__93__" stoichiometry="1" constant="true"/>
        </listOfReactants>
        <listOfProducts>
          <speciesReference species="NoduleI_2__45__D__45__THREO__45__HYDROXY__45__3__45__CARBOXY__45__ISOCAPROATE__91__H__93__" stoichiometry="1" constant="true"/>
        </listOfProducts>
        <fbc:geneProductAssociation>
          <fbc:or>
            <fbc:geneProductRef fbc:geneProduct="G_g12529"/>
            <fbc:geneProductRef fbc:geneProduct="G_g13001"/>
            <fbc:geneProductRef fbc:geneProduct="G_g12470"/>
          </fbc:or>
        </fbc:geneProductAssociation>
      </reaction>
      <reaction metaid="NoduleI_RXN__45__9514_H" id="NoduleI_RXN__45__9514_H" name="acetoacetyl-[acyl-carrier protein] reductase" reversible="false" fast="false" fbc:lowerFluxBound="FB2N0" fbc:upperFluxBound="FB12N1000">
        <annotation xmlns:sbml="http://www.sbml.org/sbml/level3/version1/core">
          <rdf:RDF xmlns:rdf="http://www.w3.org/1999/02/22-rdf-syntax-ns#" xmlns:dcterms="http://purl.org/dc/terms/" xmlns:vCard="http://www.w3.org/2001/vcard-rdf/3.0#" xmlns:vCard4="http://www.w3.org/2006/vcard/ns#" xmlns:bqbiol="http://biomodels.net/biology-qualifiers/" xmlns:bqmodel="http://biomodels.net/model-qualifiers/">
            <rdf:Description rdf:about="#NoduleI_RXN__45__9514_H">
              <bqbiol:is>
                <rdf:Bag>
                  <rdf:li rdf:resource="http://identifiers.org/metanetx.reaction/MNXR94951"/>
                </rdf:Bag>
              </bqbiol:is>
            </rdf:Description>
          </rdf:RDF>
        </annotation>
        <listOfReactants>
          <speciesReference species="NoduleI_PROTON__91__H__93__" stoichiometry="1" constant="true"/>
          <speciesReference species="NoduleI_NADPH__91__H__93__" stoichiometry="1" constant="true"/>
          <speciesReference species="NoduleI_Acetoacetyl__45__ACPs__91__H__93__" stoichiometry="1" constant="true"/>
        </listOfReactants>
        <listOfProducts>
          <speciesReference species="NoduleI_NADP__91__H__93__" stoichiometry="1" constant="true"/>
          <speciesReference species="NoduleI_Beta__45__3__45__hydroxybutyryl__45__ACPs__91__H__93__" stoichiometry="1" constant="true"/>
        </listOfProducts>
        <fbc:geneProductAssociation>
          <fbc:geneProductRef fbc:geneProduct="G_g12907"/>
        </fbc:geneProductAssociation>
      </reaction>
      <reaction metaid="NoduleI_RXN__45__9516_H" id="NoduleI_RXN__45__9516_H" name="3-oxo-hexanoyl-[acyl-carrier protein] synthase" reversible="false" fast="false" fbc:lowerFluxBound="FB2N0" fbc:upperFluxBound="FB12N1000">
        <annotation xmlns:sbml="http://www.sbml.org/sbml/level3/version1/core">
          <rdf:RDF xmlns:rdf="http://www.w3.org/1999/02/22-rdf-syntax-ns#" xmlns:dcterms="http://purl.org/dc/terms/" xmlns:vCard="http://www.w3.org/2001/vcard-rdf/3.0#" xmlns:vCard4="http://www.w3.org/2006/vcard/ns#" xmlns:bqbiol="http://biomodels.net/biology-qualifiers/" xmlns:bqmodel="http://biomodels.net/model-qualifiers/">
            <rdf:Description rdf:about="#NoduleI_RXN__45__9516_H">
              <bqbiol:is>
                <rdf:Bag>
                  <rdf:li rdf:resource="http://identifiers.org/metanetx.reaction/MNXR109245"/>
                </rdf:Bag>
              </bqbiol:is>
            </rdf:Description>
          </rdf:RDF>
        </annotation>
        <listOfReactants>
          <speciesReference species="NoduleI_MALONYL__45__ACP__91__H__93__" stoichiometry="1" constant="true"/>
          <speciesReference species="NoduleI_Butanoyl__45__ACPs__91__H__93__" stoichiometry="1" constant="true"/>
        </listOfReactants>
        <listOfProducts>
          <speciesReference species="NoduleI_ACP__91__H__93__" stoichiometry="1" constant="true"/>
          <speciesReference species="NoduleI_CARBON__45__DIOXIDE__91__H__93__" stoichiometry="1" constant="true"/>
          <speciesReference species="NoduleI_3__45__oxo__45__hexanoyl__45__ACPs__91__H__93__" stoichiometry="1" constant="true"/>
        </listOfProducts>
      </reaction>
      <reaction metaid="NoduleI_RXN__45__9518_H" id="NoduleI_RXN__45__9518_H" name="3-hydroxyhexanoyl-[acyl-carrier protein] reductase" reversible="false" fast="false" fbc:lowerFluxBound="FB2N0" fbc:upperFluxBound="FB12N1000">
        <annotation xmlns:sbml="http://www.sbml.org/sbml/level3/version1/core">
          <rdf:RDF xmlns:rdf="http://www.w3.org/1999/02/22-rdf-syntax-ns#" xmlns:dcterms="http://purl.org/dc/terms/" xmlns:vCard="http://www.w3.org/2001/vcard-rdf/3.0#" xmlns:vCard4="http://www.w3.org/2006/vcard/ns#" xmlns:bqbiol="http://biomodels.net/biology-qualifiers/" xmlns:bqmodel="http://biomodels.net/model-qualifiers/">
            <rdf:Description rdf:about="#NoduleI_RXN__45__9518_H">
              <bqbiol:is>
                <rdf:Bag>
                  <rdf:li rdf:resource="http://identifiers.org/metanetx.reaction/MNXR122847"/>
                </rdf:Bag>
              </bqbiol:is>
            </rdf:Description>
          </rdf:RDF>
        </annotation>
        <listOfReactants>
          <speciesReference species="NoduleI_PROTON__91__H__93__" stoichiometry="1" constant="true"/>
          <speciesReference species="NoduleI_NADPH__91__H__93__" stoichiometry="1" constant="true"/>
          <speciesReference species="NoduleI_3__45__oxo__45__hexanoyl__45__ACPs__91__H__93__" stoichiometry="1" constant="true"/>
        </listOfReactants>
        <listOfProducts>
          <speciesReference species="NoduleI_NADP__91__H__93__" stoichiometry="1" constant="true"/>
          <speciesReference species="NoduleI_R__45__3__45__hydroxyhexanoyl__45__ACPs__91__H__93__" stoichiometry="1" constant="true"/>
        </listOfProducts>
      </reaction>
      <reaction metaid="NoduleI_RXN__45__9520_H" id="NoduleI_RXN__45__9520_H" name="3-hydroxyhexanoyl-[acyl-carrier protein] dehydratase" reversible="false" fast="false" fbc:lowerFluxBound="FB2N0" fbc:upperFluxBound="FB12N1000">
        <annotation xmlns:sbml="http://www.sbml.org/sbml/level3/version1/core">
          <rdf:RDF xmlns:rdf="http://www.w3.org/1999/02/22-rdf-syntax-ns#" xmlns:dcterms="http://purl.org/dc/terms/" xmlns:vCard="http://www.w3.org/2001/vcard-rdf/3.0#" xmlns:vCard4="http://www.w3.org/2006/vcard/ns#" xmlns:bqbiol="http://biomodels.net/biology-qualifiers/" xmlns:bqmodel="http://biomodels.net/model-qualifiers/">
            <rdf:Description rdf:about="#NoduleI_RXN__45__9520_H">
              <bqbiol:is>
                <rdf:Bag>
                  <rdf:li rdf:resource="http://identifiers.org/metanetx.reaction/MNXR122848"/>
                </rdf:Bag>
              </bqbiol:is>
            </rdf:Description>
          </rdf:RDF>
        </annotation>
        <listOfReactants>
          <speciesReference species="NoduleI_R__45__3__45__hydroxyhexanoyl__45__ACPs__91__H__93__" stoichiometry="1" constant="true"/>
        </listOfReactants>
        <listOfProducts>
          <speciesReference species="NoduleI_WATER__91__H__93__" stoichiometry="1" constant="true"/>
          <speciesReference species="NoduleI_Hex__45__2__45__enoyl__45__ACPs__91__H__93__" stoichiometry="1" constant="true"/>
        </listOfProducts>
        <fbc:geneProductAssociation>
          <fbc:geneProductRef fbc:geneProduct="G_g13132"/>
        </fbc:geneProductAssociation>
      </reaction>
      <reaction metaid="NoduleI_RXN__45__9523_H" id="NoduleI_RXN__45__9523_H" name="3-oxo-octanoyl-[acyl-carrier protein] synthase" reversible="false" fast="false" fbc:lowerFluxBound="FB2N0" fbc:upperFluxBound="FB12N1000">
        <annotation xmlns:sbml="http://www.sbml.org/sbml/level3/version1/core">
          <rdf:RDF xmlns:rdf="http://www.w3.org/1999/02/22-rdf-syntax-ns#" xmlns:dcterms="http://purl.org/dc/terms/" xmlns:vCard="http://www.w3.org/2001/vcard-rdf/3.0#" xmlns:vCard4="http://www.w3.org/2006/vcard/ns#" xmlns:bqbiol="http://biomodels.net/biology-qualifiers/" xmlns:bqmodel="http://biomodels.net/model-qualifiers/">
            <rdf:Description rdf:about="#NoduleI_RXN__45__9523_H">
              <bqbiol:is>
                <rdf:Bag>
                  <rdf:li rdf:resource="http://identifiers.org/metanetx.reaction/MNXR109248"/>
                </rdf:Bag>
              </bqbiol:is>
            </rdf:Description>
          </rdf:RDF>
        </annotation>
        <listOfReactants>
          <speciesReference species="NoduleI_MALONYL__45__ACP__91__H__93__" stoichiometry="1" constant="true"/>
          <speciesReference species="NoduleI_Hexanoyl__45__ACPs__91__H__93__" stoichiometry="1" constant="true"/>
        </listOfReactants>
        <listOfProducts>
          <speciesReference species="NoduleI_ACP__91__H__93__" stoichiometry="1" constant="true"/>
          <speciesReference species="NoduleI_CARBON__45__DIOXIDE__91__H__93__" stoichiometry="1" constant="true"/>
          <speciesReference species="NoduleI_3__45__Oxo__45__octanoyl__45__ACPs__91__H__93__" stoichiometry="1" constant="true"/>
        </listOfProducts>
      </reaction>
      <reaction metaid="NoduleI_RXN__45__9524_H" id="NoduleI_RXN__45__9524_H" name="3-oxo-octanoyl-[acyl-carrier protein] reductase" reversible="false" fast="false" fbc:lowerFluxBound="FB2N0" fbc:upperFluxBound="FB12N1000">
        <annotation xmlns:sbml="http://www.sbml.org/sbml/level3/version1/core">
          <rdf:RDF xmlns:rdf="http://www.w3.org/1999/02/22-rdf-syntax-ns#" xmlns:dcterms="http://purl.org/dc/terms/" xmlns:vCard="http://www.w3.org/2001/vcard-rdf/3.0#" xmlns:vCard4="http://www.w3.org/2006/vcard/ns#" xmlns:bqbiol="http://biomodels.net/biology-qualifiers/" xmlns:bqmodel="http://biomodels.net/model-qualifiers/">
            <rdf:Description rdf:about="#NoduleI_RXN__45__9524_H">
              <bqbiol:is>
                <rdf:Bag>
                  <rdf:li rdf:resource="http://identifiers.org/metanetx.reaction/MNXR94953"/>
                </rdf:Bag>
              </bqbiol:is>
            </rdf:Description>
          </rdf:RDF>
        </annotation>
        <listOfReactants>
          <speciesReference species="NoduleI_PROTON__91__H__93__" stoichiometry="1" constant="true"/>
          <speciesReference species="NoduleI_NADPH__91__H__93__" stoichiometry="1" constant="true"/>
          <speciesReference species="NoduleI_3__45__Oxo__45__octanoyl__45__ACPs__91__H__93__" stoichiometry="1" constant="true"/>
        </listOfReactants>
        <listOfProducts>
          <speciesReference species="NoduleI_NADP__91__H__93__" stoichiometry="1" constant="true"/>
          <speciesReference species="NoduleI_3__45__Hydroxy__45__octanoyl__45__ACPs__91__H__93__" stoichiometry="1" constant="true"/>
        </listOfProducts>
      </reaction>
      <reaction metaid="NoduleI_RXN__45__9527_H" id="NoduleI_RXN__45__9527_H" name="3-oxo-decanoyl-[acyl-carrier protein] synthase" reversible="false" fast="false" fbc:lowerFluxBound="FB2N0" fbc:upperFluxBound="FB12N1000">
        <annotation xmlns:sbml="http://www.sbml.org/sbml/level3/version1/core">
          <rdf:RDF xmlns:rdf="http://www.w3.org/1999/02/22-rdf-syntax-ns#" xmlns:dcterms="http://purl.org/dc/terms/" xmlns:vCard="http://www.w3.org/2001/vcard-rdf/3.0#" xmlns:vCard4="http://www.w3.org/2006/vcard/ns#" xmlns:bqbiol="http://biomodels.net/biology-qualifiers/" xmlns:bqmodel="http://biomodels.net/model-qualifiers/">
            <rdf:Description rdf:about="#NoduleI_RXN__45__9527_H">
              <bqbiol:is>
                <rdf:Bag>
                  <rdf:li rdf:resource="http://identifiers.org/metanetx.reaction/MNXR109251"/>
                </rdf:Bag>
              </bqbiol:is>
            </rdf:Description>
          </rdf:RDF>
        </annotation>
        <listOfReactants>
          <speciesReference species="NoduleI_MALONYL__45__ACP__91__H__93__" stoichiometry="1" constant="true"/>
          <speciesReference species="NoduleI_Octanoyl__45__ACPs__91__H__93__" stoichiometry="1" constant="true"/>
        </listOfReactants>
        <listOfProducts>
          <speciesReference species="NoduleI_ACP__91__H__93__" stoichiometry="1" constant="true"/>
          <speciesReference species="NoduleI_CARBON__45__DIOXIDE__91__H__93__" stoichiometry="1" constant="true"/>
          <speciesReference species="NoduleI_3__45__oxo__45__decanoyl__45__ACPs__91__H__93__" stoichiometry="1" constant="true"/>
        </listOfProducts>
      </reaction>
      <reaction metaid="NoduleI_RXN__45__9528_H" id="NoduleI_RXN__45__9528_H" name="3-oxo-decanoyl-[acyl-carrier protein] reductase" reversible="false" fast="false" fbc:lowerFluxBound="FB2N0" fbc:upperFluxBound="FB12N1000">
        <annotation xmlns:sbml="http://www.sbml.org/sbml/level3/version1/core">
          <rdf:RDF xmlns:rdf="http://www.w3.org/1999/02/22-rdf-syntax-ns#" xmlns:dcterms="http://purl.org/dc/terms/" xmlns:vCard="http://www.w3.org/2001/vcard-rdf/3.0#" xmlns:vCard4="http://www.w3.org/2006/vcard/ns#" xmlns:bqbiol="http://biomodels.net/biology-qualifiers/" xmlns:bqmodel="http://biomodels.net/model-qualifiers/">
            <rdf:Description rdf:about="#NoduleI_RXN__45__9528_H">
              <bqbiol:is>
                <rdf:Bag>
                  <rdf:li rdf:resource="http://identifiers.org/metanetx.reaction/MNXR94941"/>
                </rdf:Bag>
              </bqbiol:is>
            </rdf:Description>
          </rdf:RDF>
        </annotation>
        <listOfReactants>
          <speciesReference species="NoduleI_PROTON__91__H__93__" stoichiometry="1" constant="true"/>
          <speciesReference species="NoduleI_NADPH__91__H__93__" stoichiometry="1" constant="true"/>
          <speciesReference species="NoduleI_3__45__oxo__45__decanoyl__45__ACPs__91__H__93__" stoichiometry="1" constant="true"/>
        </listOfReactants>
        <listOfProducts>
          <speciesReference species="NoduleI_NADP__91__H__93__" stoichiometry="1" constant="true"/>
          <speciesReference species="NoduleI_Beta__45__hydroxydecanoyl__45__ACPs__91__H__93__" stoichiometry="1" constant="true"/>
        </listOfProducts>
      </reaction>
      <reaction metaid="NoduleI_RXN__45__9531_H" id="NoduleI_RXN__45__9531_H" name="3-oxo-dodecanoyl-[acyl-carrier protein] synthase" reversible="false" fast="false" fbc:lowerFluxBound="FB2N0" fbc:upperFluxBound="FB12N1000">
        <annotation xmlns:sbml="http://www.sbml.org/sbml/level3/version1/core">
          <rdf:RDF xmlns:rdf="http://www.w3.org/1999/02/22-rdf-syntax-ns#" xmlns:dcterms="http://purl.org/dc/terms/" xmlns:vCard="http://www.w3.org/2001/vcard-rdf/3.0#" xmlns:vCard4="http://www.w3.org/2006/vcard/ns#" xmlns:bqbiol="http://biomodels.net/biology-qualifiers/" xmlns:bqmodel="http://biomodels.net/model-qualifiers/">
            <rdf:Description rdf:about="#NoduleI_RXN__45__9531_H">
              <bqbiol:is>
                <rdf:Bag>
                  <rdf:li rdf:resource="http://identifiers.org/metanetx.reaction/MNXR109254"/>
                </rdf:Bag>
              </bqbiol:is>
            </rdf:Description>
          </rdf:RDF>
        </annotation>
        <listOfReactants>
          <speciesReference species="NoduleI_MALONYL__45__ACP__91__H__93__" stoichiometry="1" constant="true"/>
          <speciesReference species="NoduleI_Decanoyl__45__ACPs__91__H__93__" stoichiometry="1" constant="true"/>
        </listOfReactants>
        <listOfProducts>
          <speciesReference species="NoduleI_ACP__91__H__93__" stoichiometry="1" constant="true"/>
          <speciesReference species="NoduleI_CARBON__45__DIOXIDE__91__H__93__" stoichiometry="1" constant="true"/>
          <speciesReference species="NoduleI_3__45__oxo__45__dodecanoyl__45__ACPs__91__H__93__" stoichiometry="1" constant="true"/>
        </listOfProducts>
      </reaction>
      <reaction metaid="NoduleI_RXN__45__9532_H" id="NoduleI_RXN__45__9532_H" name="3-oxo-dodecanoyl-[acyl-carrier protein] reductase" reversible="false" fast="false" fbc:lowerFluxBound="FB2N0" fbc:upperFluxBound="FB12N1000">
        <annotation xmlns:sbml="http://www.sbml.org/sbml/level3/version1/core">
          <rdf:RDF xmlns:rdf="http://www.w3.org/1999/02/22-rdf-syntax-ns#" xmlns:dcterms="http://purl.org/dc/terms/" xmlns:vCard="http://www.w3.org/2001/vcard-rdf/3.0#" xmlns:vCard4="http://www.w3.org/2006/vcard/ns#" xmlns:bqbiol="http://biomodels.net/biology-qualifiers/" xmlns:bqmodel="http://biomodels.net/model-qualifiers/">
            <rdf:Description rdf:about="#NoduleI_RXN__45__9532_H">
              <bqbiol:is>
                <rdf:Bag>
                  <rdf:li rdf:resource="http://identifiers.org/metanetx.reaction/MNXR122850"/>
                </rdf:Bag>
              </bqbiol:is>
            </rdf:Description>
          </rdf:RDF>
        </annotation>
        <listOfReactants>
          <speciesReference species="NoduleI_PROTON__91__H__93__" stoichiometry="1" constant="true"/>
          <speciesReference species="NoduleI_NADPH__91__H__93__" stoichiometry="1" constant="true"/>
          <speciesReference species="NoduleI_3__45__oxo__45__dodecanoyl__45__ACPs__91__H__93__" stoichiometry="1" constant="true"/>
        </listOfReactants>
        <listOfProducts>
          <speciesReference species="NoduleI_NADP__91__H__93__" stoichiometry="1" constant="true"/>
          <speciesReference species="NoduleI_R__45__3__45__hydroxydodecanoyl__45__ACPs__91__H__93__" stoichiometry="1" constant="true"/>
        </listOfProducts>
      </reaction>
      <reaction metaid="NoduleI_RXN__45__9533_H" id="NoduleI_RXN__45__9533_H" name="3-hydroxydodecanoyl-[acyl-carrier protein] dehydratase" reversible="false" fast="false" fbc:lowerFluxBound="FB2N0" fbc:upperFluxBound="FB12N1000">
        <annotation xmlns:sbml="http://www.sbml.org/sbml/level3/version1/core">
          <rdf:RDF xmlns:rdf="http://www.w3.org/1999/02/22-rdf-syntax-ns#" xmlns:dcterms="http://purl.org/dc/terms/" xmlns:vCard="http://www.w3.org/2001/vcard-rdf/3.0#" xmlns:vCard4="http://www.w3.org/2006/vcard/ns#" xmlns:bqbiol="http://biomodels.net/biology-qualifiers/" xmlns:bqmodel="http://biomodels.net/model-qualifiers/">
            <rdf:Description rdf:about="#NoduleI_RXN__45__9533_H">
              <bqbiol:is>
                <rdf:Bag>
                  <rdf:li rdf:resource="http://identifiers.org/metanetx.reaction/MNXR122851"/>
                </rdf:Bag>
              </bqbiol:is>
            </rdf:Description>
          </rdf:RDF>
        </annotation>
        <listOfReactants>
          <speciesReference species="NoduleI_R__45__3__45__hydroxydodecanoyl__45__ACPs__91__H__93__" stoichiometry="1" constant="true"/>
        </listOfReactants>
        <listOfProducts>
          <speciesReference species="NoduleI_WATER__91__H__93__" stoichiometry="1" constant="true"/>
          <speciesReference species="NoduleI_Dodec__45__2__45__enoyl__45__ACPs__91__H__93__" stoichiometry="1" constant="true"/>
        </listOfProducts>
        <fbc:geneProductAssociation>
          <fbc:geneProductRef fbc:geneProduct="G_g13132"/>
        </fbc:geneProductAssociation>
      </reaction>
      <reaction metaid="NoduleI_RXN__45__9535_H" id="NoduleI_RXN__45__9535_H" name="&amp;beta;-ketoacyl-acyl-carrier-protein synthase I" reversible="false" fast="false" fbc:lowerFluxBound="FB2N0" fbc:upperFluxBound="FB12N1000">
        <annotation xmlns:sbml="http://www.sbml.org/sbml/level3/version1/core">
          <rdf:RDF xmlns:rdf="http://www.w3.org/1999/02/22-rdf-syntax-ns#" xmlns:dcterms="http://purl.org/dc/terms/" xmlns:vCard="http://www.w3.org/2001/vcard-rdf/3.0#" xmlns:vCard4="http://www.w3.org/2006/vcard/ns#" xmlns:bqbiol="http://biomodels.net/biology-qualifiers/" xmlns:bqmodel="http://biomodels.net/model-qualifiers/">
            <rdf:Description rdf:about="#NoduleI_RXN__45__9535_H">
              <bqbiol:is>
                <rdf:Bag>
                  <rdf:li rdf:resource="http://identifiers.org/metanetx.reaction/MNXR109082"/>
                </rdf:Bag>
              </bqbiol:is>
            </rdf:Description>
          </rdf:RDF>
        </annotation>
        <listOfReactants>
          <speciesReference species="NoduleI_MALONYL__45__ACP__91__H__93__" stoichiometry="1" constant="true"/>
          <speciesReference species="NoduleI_Dodecanoyl__45__ACPs__91__H__93__" stoichiometry="1" constant="true"/>
        </listOfReactants>
        <listOfProducts>
          <speciesReference species="NoduleI_ACP__91__H__93__" stoichiometry="1" constant="true"/>
          <speciesReference species="NoduleI_CARBON__45__DIOXIDE__91__H__93__" stoichiometry="1" constant="true"/>
          <speciesReference species="NoduleI_3__45__oxo__45__myristoyl__45__ACPs__91__H__93__" stoichiometry="1" constant="true"/>
        </listOfProducts>
      </reaction>
      <reaction metaid="NoduleI_RXN__45__9536_H" id="NoduleI_RXN__45__9536_H" name="3-oxo-meristoyl-[acyl-carrier protein] reductase" reversible="false" fast="false" fbc:lowerFluxBound="FB2N0" fbc:upperFluxBound="FB12N1000">
        <annotation xmlns:sbml="http://www.sbml.org/sbml/level3/version1/core">
          <rdf:RDF xmlns:rdf="http://www.w3.org/1999/02/22-rdf-syntax-ns#" xmlns:dcterms="http://purl.org/dc/terms/" xmlns:vCard="http://www.w3.org/2001/vcard-rdf/3.0#" xmlns:vCard4="http://www.w3.org/2006/vcard/ns#" xmlns:bqbiol="http://biomodels.net/biology-qualifiers/" xmlns:bqmodel="http://biomodels.net/model-qualifiers/">
            <rdf:Description rdf:about="#NoduleI_RXN__45__9536_H">
              <bqbiol:is>
                <rdf:Bag>
                  <rdf:li rdf:resource="http://identifiers.org/metanetx.reaction/MNXR94944"/>
                </rdf:Bag>
              </bqbiol:is>
            </rdf:Description>
          </rdf:RDF>
        </annotation>
        <listOfReactants>
          <speciesReference species="NoduleI_PROTON__91__H__93__" stoichiometry="1" constant="true"/>
          <speciesReference species="NoduleI_NADPH__91__H__93__" stoichiometry="1" constant="true"/>
          <speciesReference species="NoduleI_3__45__oxo__45__myristoyl__45__ACPs__91__H__93__" stoichiometry="1" constant="true"/>
        </listOfReactants>
        <listOfProducts>
          <speciesReference species="NoduleI_R__45__3__45__hydroxymyristoyl__45__ACPs__91__H__93__" stoichiometry="1" constant="true"/>
          <speciesReference species="NoduleI_NADP__91__H__93__" stoichiometry="1" constant="true"/>
        </listOfProducts>
      </reaction>
      <reaction metaid="NoduleI_RXN__45__9537_H" id="NoduleI_RXN__45__9537_H" name="3-hydroxymyristoyl-[acyl-carrier protein] dehydratase" reversible="false" fast="false" fbc:lowerFluxBound="FB2N0" fbc:upperFluxBound="FB12N1000">
        <annotation xmlns:sbml="http://www.sbml.org/sbml/level3/version1/core">
          <rdf:RDF xmlns:rdf="http://www.w3.org/1999/02/22-rdf-syntax-ns#" xmlns:dcterms="http://purl.org/dc/terms/" xmlns:vCard="http://www.w3.org/2001/vcard-rdf/3.0#" xmlns:vCard4="http://www.w3.org/2006/vcard/ns#" xmlns:bqbiol="http://biomodels.net/biology-qualifiers/" xmlns:bqmodel="http://biomodels.net/model-qualifiers/">
            <rdf:Description rdf:about="#NoduleI_RXN__45__9537_H">
              <bqbiol:is>
                <rdf:Bag>
                  <rdf:li rdf:resource="http://identifiers.org/metanetx.reaction/MNXR94879"/>
                </rdf:Bag>
              </bqbiol:is>
            </rdf:Description>
          </rdf:RDF>
        </annotation>
        <listOfReactants>
          <speciesReference species="NoduleI_R__45__3__45__hydroxymyristoyl__45__ACPs__91__H__93__" stoichiometry="1" constant="true"/>
        </listOfReactants>
        <listOfProducts>
          <speciesReference species="NoduleI_WATER__91__H__93__" stoichiometry="1" constant="true"/>
          <speciesReference species="NoduleI_Tetradec__45__2__45__enoyl__45__ACPs__91__H__93__" stoichiometry="1" constant="true"/>
        </listOfProducts>
        <fbc:geneProductAssociation>
          <fbc:geneProductRef fbc:geneProduct="G_g13132"/>
        </fbc:geneProductAssociation>
      </reaction>
      <reaction metaid="NoduleI_RXN__45__9539_H" id="NoduleI_RXN__45__9539_H" name="3-oxo-palmitoyl-[acyl-carrier protein] synthase" reversible="false" fast="false" fbc:lowerFluxBound="FB2N0" fbc:upperFluxBound="FB12N1000">
        <annotation xmlns:sbml="http://www.sbml.org/sbml/level3/version1/core">
          <rdf:RDF xmlns:rdf="http://www.w3.org/1999/02/22-rdf-syntax-ns#" xmlns:dcterms="http://purl.org/dc/terms/" xmlns:vCard="http://www.w3.org/2001/vcard-rdf/3.0#" xmlns:vCard4="http://www.w3.org/2006/vcard/ns#" xmlns:bqbiol="http://biomodels.net/biology-qualifiers/" xmlns:bqmodel="http://biomodels.net/model-qualifiers/">
            <rdf:Description rdf:about="#NoduleI_RXN__45__9539_H">
              <bqbiol:is>
                <rdf:Bag>
                  <rdf:li rdf:resource="http://identifiers.org/metanetx.reaction/MNXR109257"/>
                </rdf:Bag>
              </bqbiol:is>
            </rdf:Description>
          </rdf:RDF>
        </annotation>
        <listOfReactants>
          <speciesReference species="NoduleI_MALONYL__45__ACP__91__H__93__" stoichiometry="1" constant="true"/>
          <speciesReference species="NoduleI_Myristoyl__45__ACPs__91__H__93__" stoichiometry="1" constant="true"/>
        </listOfReactants>
        <listOfProducts>
          <speciesReference species="NoduleI_ACP__91__H__93__" stoichiometry="1" constant="true"/>
          <speciesReference species="NoduleI_CARBON__45__DIOXIDE__91__H__93__" stoichiometry="1" constant="true"/>
          <speciesReference species="NoduleI_3__45__oxo__45__palmitoyl__45__ACPs__91__H__93__" stoichiometry="1" constant="true"/>
        </listOfProducts>
      </reaction>
      <reaction metaid="NoduleI_RXN__45__9540_H" id="NoduleI_RXN__45__9540_H" name="3-oxo-palmitoyl-[acyl-carrier protein] reductase" reversible="false" fast="false" fbc:lowerFluxBound="FB2N0" fbc:upperFluxBound="FB12N1000">
        <annotation xmlns:sbml="http://www.sbml.org/sbml/level3/version1/core">
          <rdf:RDF xmlns:rdf="http://www.w3.org/1999/02/22-rdf-syntax-ns#" xmlns:dcterms="http://purl.org/dc/terms/" xmlns:vCard="http://www.w3.org/2001/vcard-rdf/3.0#" xmlns:vCard4="http://www.w3.org/2006/vcard/ns#" xmlns:bqbiol="http://biomodels.net/biology-qualifiers/" xmlns:bqmodel="http://biomodels.net/model-qualifiers/">
            <rdf:Description rdf:about="#NoduleI_RXN__45__9540_H">
              <bqbiol:is>
                <rdf:Bag>
                  <rdf:li rdf:resource="http://identifiers.org/metanetx.reaction/MNXR122852"/>
                </rdf:Bag>
              </bqbiol:is>
            </rdf:Description>
          </rdf:RDF>
        </annotation>
        <listOfReactants>
          <speciesReference species="NoduleI_PROTON__91__H__93__" stoichiometry="1" constant="true"/>
          <speciesReference species="NoduleI_NADPH__91__H__93__" stoichiometry="1" constant="true"/>
          <speciesReference species="NoduleI_3__45__oxo__45__palmitoyl__45__ACPs__91__H__93__" stoichiometry="1" constant="true"/>
        </listOfReactants>
        <listOfProducts>
          <speciesReference species="NoduleI_NADP__91__H__93__" stoichiometry="1" constant="true"/>
          <speciesReference species="NoduleI_R__45__3__45__Hydroxypalmitoyl__45__ACPs__91__H__93__" stoichiometry="1" constant="true"/>
        </listOfProducts>
      </reaction>
      <reaction metaid="NoduleI_RXN__45__9548_H" id="NoduleI_RXN__45__9548_H" name="RXN-9548" reversible="false" fast="false" fbc:lowerFluxBound="FB2N0" fbc:upperFluxBound="FB12N1000">
        <annotation xmlns:sbml="http://www.sbml.org/sbml/level3/version1/core">
          <rdf:RDF xmlns:rdf="http://www.w3.org/1999/02/22-rdf-syntax-ns#" xmlns:dcterms="http://purl.org/dc/terms/" xmlns:vCard="http://www.w3.org/2001/vcard-rdf/3.0#" xmlns:vCard4="http://www.w3.org/2006/vcard/ns#" xmlns:bqbiol="http://biomodels.net/biology-qualifiers/" xmlns:bqmodel="http://biomodels.net/model-qualifiers/">
            <rdf:Description rdf:about="#NoduleI_RXN__45__9548_H">
              <bqbiol:is>
                <rdf:Bag>
                  <rdf:li rdf:resource="http://identifiers.org/metanetx.reaction/MNXR111740"/>
                </rdf:Bag>
              </bqbiol:is>
            </rdf:Description>
          </rdf:RDF>
        </annotation>
        <listOfReactants>
          <speciesReference species="NoduleI_WATER__91__H__93__" stoichiometry="1" constant="true"/>
          <speciesReference species="NoduleI_Stearoyl__45__ACPs__91__H__93__" stoichiometry="1" constant="true"/>
        </listOfReactants>
        <listOfProducts>
          <speciesReference species="NoduleI_ACP__91__H__93__" stoichiometry="1" constant="true"/>
          <speciesReference species="NoduleI_PROTON__91__H__93__" stoichiometry="1" constant="true"/>
          <speciesReference species="NoduleI_STEARIC_ACID__91__H__93__" stoichiometry="1" constant="true"/>
        </listOfProducts>
        <fbc:geneProductAssociation>
          <fbc:geneProductRef fbc:geneProduct="G_g13171"/>
        </fbc:geneProductAssociation>
      </reaction>
      <reaction metaid="NoduleI_RXN__45__9549_H" id="NoduleI_RXN__45__9549_H" name="RXN-9549" reversible="true" fast="false" fbc:lowerFluxBound="FB1N1000" fbc:upperFluxBound="FB12N1000">
        <annotation xmlns:sbml="http://www.sbml.org/sbml/level3/version1/core">
          <rdf:RDF xmlns:rdf="http://www.w3.org/1999/02/22-rdf-syntax-ns#" xmlns:dcterms="http://purl.org/dc/terms/" xmlns:vCard="http://www.w3.org/2001/vcard-rdf/3.0#" xmlns:vCard4="http://www.w3.org/2006/vcard/ns#" xmlns:bqbiol="http://biomodels.net/biology-qualifiers/" xmlns:bqmodel="http://biomodels.net/model-qualifiers/">
            <rdf:Description rdf:about="#NoduleI_RXN__45__9549_H">
              <bqbiol:is>
                <rdf:Bag>
                  <rdf:li rdf:resource="http://identifiers.org/metanetx.reaction/MNXR107135"/>
                </rdf:Bag>
              </bqbiol:is>
            </rdf:Description>
          </rdf:RDF>
        </annotation>
        <listOfReactants>
          <speciesReference species="NoduleI_WATER__91__H__93__" stoichiometry="1" constant="true"/>
          <speciesReference species="NoduleI_Palmitoyl__45__ACPs__91__H__93__" stoichiometry="1" constant="true"/>
        </listOfReactants>
        <listOfProducts>
          <speciesReference species="NoduleI_ACP__91__H__93__" stoichiometry="1" constant="true"/>
          <speciesReference species="NoduleI_PROTON__91__H__93__" stoichiometry="1" constant="true"/>
          <speciesReference species="NoduleI_PALMITATE__91__H__93__" stoichiometry="1" constant="true"/>
        </listOfProducts>
        <fbc:geneProductAssociation>
          <fbc:or>
            <fbc:geneProductRef fbc:geneProduct="G_g13567"/>
            <fbc:geneProductRef fbc:geneProduct="G_g12703"/>
            <fbc:geneProductRef fbc:geneProduct="G_g12612"/>
          </fbc:or>
        </fbc:geneProductAssociation>
      </reaction>
      <reaction metaid="NoduleI_RXN__45__961_H" id="NoduleI_RXN__45__961_H" name="RXN-961" reversible="false" fast="false" fbc:lowerFluxBound="FB2N0" fbc:upperFluxBound="FB12N1000">
        <annotation xmlns:sbml="http://www.sbml.org/sbml/level3/version1/core">
          <rdf:RDF xmlns:rdf="http://www.w3.org/1999/02/22-rdf-syntax-ns#" xmlns:dcterms="http://purl.org/dc/terms/" xmlns:vCard="http://www.w3.org/2001/vcard-rdf/3.0#" xmlns:vCard4="http://www.w3.org/2006/vcard/ns#" xmlns:bqbiol="http://biomodels.net/biology-qualifiers/" xmlns:bqmodel="http://biomodels.net/model-qualifiers/">
            <rdf:Description rdf:about="#NoduleI_RXN__45__961_H">
              <bqbiol:is>
                <rdf:Bag>
                  <rdf:li rdf:resource="http://identifiers.org/metanetx.reaction/MNXR103428"/>
                </rdf:Bag>
              </bqbiol:is>
            </rdf:Description>
          </rdf:RDF>
        </annotation>
        <listOfReactants>
          <speciesReference species="NoduleI_OXYGEN__45__MOLECULE__91__H__93__" stoichiometry="1" constant="true"/>
          <speciesReference species="NoduleI_D__45__RIBULOSE__45__15__45__P2__91__H__93__" stoichiometry="1" constant="true"/>
        </listOfReactants>
        <listOfProducts>
          <speciesReference species="NoduleI_PROTON__91__H__93__" stoichiometry="2" constant="true"/>
          <speciesReference species="NoduleI_G3P__91__H__93__" stoichiometry="1" constant="true"/>
          <speciesReference species="NoduleI_CPD__45__67__91__H__93__" stoichiometry="1" constant="true"/>
        </listOfProducts>
        <fbc:geneProductAssociation>
          <fbc:or>
            <fbc:geneProductRef fbc:geneProduct="G_g13515"/>
            <fbc:geneProductRef fbc:geneProduct="G_g13516"/>
            <fbc:geneProductRef fbc:geneProduct="G_g13517"/>
            <fbc:geneProductRef fbc:geneProduct="G_g13195"/>
            <fbc:geneProductRef fbc:geneProduct="G_g13442"/>
            <fbc:geneProductRef fbc:geneProduct="G_g13699"/>
            <fbc:geneProductRef fbc:geneProduct="G_g13589"/>
            <fbc:geneProductRef fbc:geneProduct="G_g13029"/>
            <fbc:geneProductRef fbc:geneProduct="G_g13443"/>
            <fbc:geneProductRef fbc:geneProduct="G_g13468"/>
            <fbc:geneProductRef fbc:geneProduct="G_g13226"/>
            <fbc:geneProductRef fbc:geneProduct="G_g12628"/>
            <fbc:geneProductRef fbc:geneProduct="G_g12629"/>
          </fbc:or>
        </fbc:geneProductAssociation>
      </reaction>
      <reaction metaid="NoduleI_RXN__45__9623_H" id="NoduleI_RXN__45__9623_H" name="RXN-9623" reversible="true" fast="false" fbc:lowerFluxBound="FB1N1000" fbc:upperFluxBound="FB12N1000">
        <annotation xmlns:sbml="http://www.sbml.org/sbml/level3/version1/core">
          <rdf:RDF xmlns:rdf="http://www.w3.org/1999/02/22-rdf-syntax-ns#" xmlns:dcterms="http://purl.org/dc/terms/" xmlns:vCard="http://www.w3.org/2001/vcard-rdf/3.0#" xmlns:vCard4="http://www.w3.org/2006/vcard/ns#" xmlns:bqbiol="http://biomodels.net/biology-qualifiers/" xmlns:bqmodel="http://biomodels.net/model-qualifiers/">
            <rdf:Description rdf:about="#NoduleI_RXN__45__9623_H">
              <bqbiol:is>
                <rdf:Bag>
                  <rdf:li rdf:resource="http://identifiers.org/metanetx.reaction/MNXR99153"/>
                </rdf:Bag>
              </bqbiol:is>
            </rdf:Description>
          </rdf:RDF>
        </annotation>
        <listOfReactants>
          <speciesReference species="NoduleI_ATP__91__H__93__" stoichiometry="1" constant="true"/>
          <speciesReference species="NoduleI_CO__45__A__91__H__93__" stoichiometry="1" constant="true"/>
          <speciesReference species="NoduleI_PALMITATE__91__H__93__" stoichiometry="1" constant="true"/>
        </listOfReactants>
        <listOfProducts>
          <speciesReference species="NoduleI_AMP__91__H__93__" stoichiometry="1" constant="true"/>
          <speciesReference species="NoduleI_PALMITYL__45__COA__91__H__93__" stoichiometry="1" constant="true"/>
          <speciesReference species="NoduleI_PPI__91__H__93__" stoichiometry="1" constant="true"/>
        </listOfProducts>
        <fbc:geneProductAssociation>
          <fbc:or>
            <fbc:geneProductRef fbc:geneProduct="G_g12558"/>
            <fbc:geneProductRef fbc:geneProduct="G_g12604"/>
            <fbc:geneProductRef fbc:geneProduct="G_g12534"/>
          </fbc:or>
        </fbc:geneProductAssociation>
      </reaction>
      <reaction metaid="NoduleI_RXN__45__9632_H" id="NoduleI_RXN__45__9632_H" name="3-oxo-stearoyl-[acyl-carrier protein] synthase" reversible="false" fast="false" fbc:lowerFluxBound="FB2N0" fbc:upperFluxBound="FB12N1000">
        <annotation xmlns:sbml="http://www.sbml.org/sbml/level3/version1/core">
          <rdf:RDF xmlns:rdf="http://www.w3.org/1999/02/22-rdf-syntax-ns#" xmlns:dcterms="http://purl.org/dc/terms/" xmlns:vCard="http://www.w3.org/2001/vcard-rdf/3.0#" xmlns:vCard4="http://www.w3.org/2006/vcard/ns#" xmlns:bqbiol="http://biomodels.net/biology-qualifiers/" xmlns:bqmodel="http://biomodels.net/model-qualifiers/">
            <rdf:Description rdf:about="#NoduleI_RXN__45__9632_H">
              <bqbiol:is>
                <rdf:Bag>
                  <rdf:li rdf:resource="http://identifiers.org/metanetx.reaction/MNXR122910"/>
                </rdf:Bag>
              </bqbiol:is>
            </rdf:Description>
          </rdf:RDF>
        </annotation>
        <listOfReactants>
          <speciesReference species="NoduleI_PROTON__91__H__93__" stoichiometry="1" constant="true"/>
          <speciesReference species="NoduleI_MALONYL__45__COA__91__H__93__" stoichiometry="1" constant="true"/>
          <speciesReference species="NoduleI_Palmitoyl__45__ACPs__91__H__93__" stoichiometry="1" constant="true"/>
        </listOfReactants>
        <listOfProducts>
          <speciesReference species="NoduleI_CO__45__A__91__H__93__" stoichiometry="1" constant="true"/>
          <speciesReference species="NoduleI_CARBON__45__DIOXIDE__91__H__93__" stoichiometry="1" constant="true"/>
          <speciesReference species="NoduleI_3__45__oxo__45__stearoyl__45__ACPs__91__H__93__" stoichiometry="1" constant="true"/>
        </listOfProducts>
        <fbc:geneProductAssociation>
          <fbc:geneProductRef fbc:geneProduct="G_g13190"/>
        </fbc:geneProductAssociation>
      </reaction>
      <reaction metaid="NoduleI_RXN__45__9633_H" id="NoduleI_RXN__45__9633_H" name="3-oxo-stearoyl-[acyl-carrier protein] reductase" reversible="false" fast="false" fbc:lowerFluxBound="FB2N0" fbc:upperFluxBound="FB12N1000">
        <annotation xmlns:sbml="http://www.sbml.org/sbml/level3/version1/core">
          <rdf:RDF xmlns:rdf="http://www.w3.org/1999/02/22-rdf-syntax-ns#" xmlns:dcterms="http://purl.org/dc/terms/" xmlns:vCard="http://www.w3.org/2001/vcard-rdf/3.0#" xmlns:vCard4="http://www.w3.org/2006/vcard/ns#" xmlns:bqbiol="http://biomodels.net/biology-qualifiers/" xmlns:bqmodel="http://biomodels.net/model-qualifiers/">
            <rdf:Description rdf:about="#NoduleI_RXN__45__9633_H">
              <bqbiol:is>
                <rdf:Bag>
                  <rdf:li rdf:resource="http://identifiers.org/metanetx.reaction/MNXR122911"/>
                </rdf:Bag>
              </bqbiol:is>
            </rdf:Description>
          </rdf:RDF>
        </annotation>
        <listOfReactants>
          <speciesReference species="NoduleI_PROTON__91__H__93__" stoichiometry="1" constant="true"/>
          <speciesReference species="NoduleI_NADPH__91__H__93__" stoichiometry="1" constant="true"/>
          <speciesReference species="NoduleI_3__45__oxo__45__stearoyl__45__ACPs__91__H__93__" stoichiometry="1" constant="true"/>
        </listOfReactants>
        <listOfProducts>
          <speciesReference species="NoduleI_NADP__91__H__93__" stoichiometry="1" constant="true"/>
          <speciesReference species="NoduleI_R__45__3__45__hydroxystearoyl__45__ACPs__91__H__93__" stoichiometry="1" constant="true"/>
        </listOfProducts>
      </reaction>
      <reaction metaid="NoduleI_RXN__45__9634_H" id="NoduleI_RXN__45__9634_H" name="3-hydroxystearoyl-[acyl-carrier protein] dehydratase" reversible="false" fast="false" fbc:lowerFluxBound="FB2N0" fbc:upperFluxBound="FB12N1000">
        <annotation xmlns:sbml="http://www.sbml.org/sbml/level3/version1/core">
          <rdf:RDF xmlns:rdf="http://www.w3.org/1999/02/22-rdf-syntax-ns#" xmlns:dcterms="http://purl.org/dc/terms/" xmlns:vCard="http://www.w3.org/2001/vcard-rdf/3.0#" xmlns:vCard4="http://www.w3.org/2006/vcard/ns#" xmlns:bqbiol="http://biomodels.net/biology-qualifiers/" xmlns:bqmodel="http://biomodels.net/model-qualifiers/">
            <rdf:Description rdf:about="#NoduleI_RXN__45__9634_H">
              <bqbiol:is>
                <rdf:Bag>
                  <rdf:li rdf:resource="http://identifiers.org/metanetx.reaction/MNXR122912"/>
                </rdf:Bag>
              </bqbiol:is>
            </rdf:Description>
          </rdf:RDF>
        </annotation>
        <listOfReactants>
          <speciesReference species="NoduleI_R__45__3__45__hydroxystearoyl__45__ACPs__91__H__93__" stoichiometry="1" constant="true"/>
        </listOfReactants>
        <listOfProducts>
          <speciesReference species="NoduleI_WATER__91__H__93__" stoichiometry="1" constant="true"/>
          <speciesReference species="NoduleI_Octadec__45__2__45__enoyl__45__ACPs__91__H__93__" stoichiometry="1" constant="true"/>
        </listOfProducts>
        <fbc:geneProductAssociation>
          <fbc:geneProductRef fbc:geneProduct="G_g13132"/>
        </fbc:geneProductAssociation>
      </reaction>
      <reaction metaid="NoduleI_RXN__45__9635_H" id="NoduleI_RXN__45__9635_H" name="&lt;i&gt;trans&lt;/i&gt;-octadec-2-enoyl-[acyl-carrier-protein] reductase" reversible="false" fast="false" fbc:lowerFluxBound="FB2N0" fbc:upperFluxBound="FB12N1000">
        <annotation xmlns:sbml="http://www.sbml.org/sbml/level3/version1/core">
          <rdf:RDF xmlns:rdf="http://www.w3.org/1999/02/22-rdf-syntax-ns#" xmlns:dcterms="http://purl.org/dc/terms/" xmlns:vCard="http://www.w3.org/2001/vcard-rdf/3.0#" xmlns:vCard4="http://www.w3.org/2006/vcard/ns#" xmlns:bqbiol="http://biomodels.net/biology-qualifiers/" xmlns:bqmodel="http://biomodels.net/model-qualifiers/">
            <rdf:Description rdf:about="#NoduleI_RXN__45__9635_H">
              <bqbiol:is>
                <rdf:Bag>
                  <rdf:li rdf:resource="http://identifiers.org/metanetx.reaction/MNXR111353"/>
                </rdf:Bag>
              </bqbiol:is>
            </rdf:Description>
          </rdf:RDF>
        </annotation>
        <listOfReactants>
          <speciesReference species="NoduleI_PROTON__91__H__93__" stoichiometry="1" constant="true"/>
          <speciesReference species="NoduleI_NADH__91__H__93__" stoichiometry="1" constant="true"/>
          <speciesReference species="NoduleI_Octadec__45__2__45__enoyl__45__ACPs__91__H__93__" stoichiometry="1" constant="true"/>
        </listOfReactants>
        <listOfProducts>
          <speciesReference species="NoduleI_NAD__91__H__93__" stoichiometry="1" constant="true"/>
          <speciesReference species="NoduleI_Stearoyl__45__ACPs__91__H__93__" stoichiometry="1" constant="true"/>
        </listOfProducts>
        <fbc:geneProductAssociation>
          <fbc:or>
            <fbc:geneProductRef fbc:geneProduct="G_g13083"/>
            <fbc:geneProductRef fbc:geneProduct="G_g13564"/>
          </fbc:or>
        </fbc:geneProductAssociation>
      </reaction>
      <reaction metaid="NoduleI_RXN__45__9644_H" id="NoduleI_RXN__45__9644_H" name="RXN-9644" reversible="false" fast="false" fbc:lowerFluxBound="FB2N0" fbc:upperFluxBound="FB12N1000">
        <annotation xmlns:sbml="http://www.sbml.org/sbml/level3/version1/core">
          <rdf:RDF xmlns:rdf="http://www.w3.org/1999/02/22-rdf-syntax-ns#" xmlns:dcterms="http://purl.org/dc/terms/" xmlns:vCard="http://www.w3.org/2001/vcard-rdf/3.0#" xmlns:vCard4="http://www.w3.org/2006/vcard/ns#" xmlns:bqbiol="http://biomodels.net/biology-qualifiers/" xmlns:bqmodel="http://biomodels.net/model-qualifiers/">
            <rdf:Description rdf:about="#NoduleI_RXN__45__9644_H">
              <bqbiol:is>
                <rdf:Bag>
                  <rdf:li rdf:resource="http://identifiers.org/metanetx.reaction/MNXR122919"/>
                </rdf:Bag>
              </bqbiol:is>
            </rdf:Description>
          </rdf:RDF>
        </annotation>
        <listOfReactants>
          <speciesReference species="NoduleI_ATP__91__H__93__" stoichiometry="1" constant="true"/>
          <speciesReference species="NoduleI_CO__45__A__91__H__93__" stoichiometry="1" constant="true"/>
          <speciesReference species="NoduleI_OLEATE__45__CPD__91__H__93__" stoichiometry="1" constant="true"/>
        </listOfReactants>
        <listOfProducts>
          <speciesReference species="NoduleI_AMP__91__H__93__" stoichiometry="1" constant="true"/>
          <speciesReference species="NoduleI_OLEOYL__45__COA__91__H__93__" stoichiometry="1" constant="true"/>
          <speciesReference species="NoduleI_PPI__91__H__93__" stoichiometry="1" constant="true"/>
        </listOfProducts>
        <fbc:geneProductAssociation>
          <fbc:or>
            <fbc:geneProductRef fbc:geneProduct="G_g12558"/>
            <fbc:geneProductRef fbc:geneProduct="G_g12604"/>
            <fbc:geneProductRef fbc:geneProduct="G_g12534"/>
          </fbc:or>
        </fbc:geneProductAssociation>
      </reaction>
      <reaction metaid="NoduleI_RXN__45__9655_H" id="NoduleI_RXN__45__9655_H" name="RXN-9655" reversible="false" fast="false" fbc:lowerFluxBound="FB2N0" fbc:upperFluxBound="FB12N1000">
        <annotation xmlns:sbml="http://www.sbml.org/sbml/level3/version1/core">
          <rdf:RDF xmlns:rdf="http://www.w3.org/1999/02/22-rdf-syntax-ns#" xmlns:dcterms="http://purl.org/dc/terms/" xmlns:vCard="http://www.w3.org/2001/vcard-rdf/3.0#" xmlns:vCard4="http://www.w3.org/2006/vcard/ns#" xmlns:bqbiol="http://biomodels.net/biology-qualifiers/" xmlns:bqmodel="http://biomodels.net/model-qualifiers/">
            <rdf:Description rdf:about="#NoduleI_RXN__45__9655_H">
              <bqbiol:is>
                <rdf:Bag>
                  <rdf:li rdf:resource="http://identifiers.org/metanetx.reaction/MNXR122928"/>
                </rdf:Bag>
              </bqbiol:is>
            </rdf:Description>
          </rdf:RDF>
        </annotation>
        <listOfReactants>
          <speciesReference species="NoduleI_Beta__45__hydroxydecanoyl__45__ACPs__91__H__93__" stoichiometry="1" constant="true"/>
        </listOfReactants>
        <listOfProducts>
          <speciesReference species="NoduleI_WATER__91__H__93__" stoichiometry="1" constant="true"/>
          <speciesReference species="NoduleI_Trans__45__D2__45__decenoyl__45__ACPs__91__H__93__" stoichiometry="1" constant="true"/>
        </listOfProducts>
        <fbc:geneProductAssociation>
          <fbc:geneProductRef fbc:geneProduct="G_g13132"/>
        </fbc:geneProductAssociation>
      </reaction>
      <reaction metaid="NoduleI_RXN__45__9657_H" id="NoduleI_RXN__45__9657_H" name="crotonyl-[acp] reductase" reversible="false" fast="false" fbc:lowerFluxBound="FB2N0" fbc:upperFluxBound="FB12N1000">
        <annotation xmlns:sbml="http://www.sbml.org/sbml/level3/version1/core">
          <rdf:RDF xmlns:rdf="http://www.w3.org/1999/02/22-rdf-syntax-ns#" xmlns:dcterms="http://purl.org/dc/terms/" xmlns:vCard="http://www.w3.org/2001/vcard-rdf/3.0#" xmlns:vCard4="http://www.w3.org/2006/vcard/ns#" xmlns:bqbiol="http://biomodels.net/biology-qualifiers/" xmlns:bqmodel="http://biomodels.net/model-qualifiers/">
            <rdf:Description rdf:about="#NoduleI_RXN__45__9657_H">
              <bqbiol:is>
                <rdf:Bag>
                  <rdf:li rdf:resource="http://identifiers.org/metanetx.reaction/MNXR122929"/>
                </rdf:Bag>
              </bqbiol:is>
            </rdf:Description>
          </rdf:RDF>
        </annotation>
        <listOfReactants>
          <speciesReference species="NoduleI_PROTON__91__H__93__" stoichiometry="1" constant="true"/>
          <speciesReference species="NoduleI_NADH__91__H__93__" stoichiometry="1" constant="true"/>
          <speciesReference species="NoduleI_Crotonyl__45__ACPs__91__H__93__" stoichiometry="1" constant="true"/>
        </listOfReactants>
        <listOfProducts>
          <speciesReference species="NoduleI_NAD__91__H__93__" stoichiometry="1" constant="true"/>
          <speciesReference species="NoduleI_Butanoyl__45__ACPs__91__H__93__" stoichiometry="1" constant="true"/>
        </listOfProducts>
        <fbc:geneProductAssociation>
          <fbc:or>
            <fbc:geneProductRef fbc:geneProduct="G_g13083"/>
            <fbc:geneProductRef fbc:geneProduct="G_g13564"/>
          </fbc:or>
        </fbc:geneProductAssociation>
      </reaction>
      <reaction metaid="NoduleI_RXN__45__9658_H" id="NoduleI_RXN__45__9658_H" name="&lt;i&gt;trans&lt;/i&gt; hex-2-enoyl-[acp]-reductase" reversible="false" fast="false" fbc:lowerFluxBound="FB2N0" fbc:upperFluxBound="FB12N1000">
        <annotation xmlns:sbml="http://www.sbml.org/sbml/level3/version1/core">
          <rdf:RDF xmlns:rdf="http://www.w3.org/1999/02/22-rdf-syntax-ns#" xmlns:dcterms="http://purl.org/dc/terms/" xmlns:vCard="http://www.w3.org/2001/vcard-rdf/3.0#" xmlns:vCard4="http://www.w3.org/2006/vcard/ns#" xmlns:bqbiol="http://biomodels.net/biology-qualifiers/" xmlns:bqmodel="http://biomodels.net/model-qualifiers/">
            <rdf:Description rdf:about="#NoduleI_RXN__45__9658_H">
              <bqbiol:is>
                <rdf:Bag>
                  <rdf:li rdf:resource="http://identifiers.org/metanetx.reaction/MNXR109246"/>
                </rdf:Bag>
              </bqbiol:is>
            </rdf:Description>
          </rdf:RDF>
        </annotation>
        <listOfReactants>
          <speciesReference species="NoduleI_PROTON__91__H__93__" stoichiometry="1" constant="true"/>
          <speciesReference species="NoduleI_NADH__91__H__93__" stoichiometry="1" constant="true"/>
          <speciesReference species="NoduleI_Hex__45__2__45__enoyl__45__ACPs__91__H__93__" stoichiometry="1" constant="true"/>
        </listOfReactants>
        <listOfProducts>
          <speciesReference species="NoduleI_NAD__91__H__93__" stoichiometry="1" constant="true"/>
          <speciesReference species="NoduleI_Hexanoyl__45__ACPs__91__H__93__" stoichiometry="1" constant="true"/>
        </listOfProducts>
        <fbc:geneProductAssociation>
          <fbc:or>
            <fbc:geneProductRef fbc:geneProduct="G_g13083"/>
            <fbc:geneProductRef fbc:geneProduct="G_g13564"/>
          </fbc:or>
        </fbc:geneProductAssociation>
      </reaction>
      <reaction metaid="NoduleI_RXN__45__9659_H" id="NoduleI_RXN__45__9659_H" name="&lt;i&gt;trans&lt;/i&gt; oct-2-enoyl-[acp] reductase" reversible="false" fast="false" fbc:lowerFluxBound="FB2N0" fbc:upperFluxBound="FB12N1000">
        <annotation xmlns:sbml="http://www.sbml.org/sbml/level3/version1/core">
          <rdf:RDF xmlns:rdf="http://www.w3.org/1999/02/22-rdf-syntax-ns#" xmlns:dcterms="http://purl.org/dc/terms/" xmlns:vCard="http://www.w3.org/2001/vcard-rdf/3.0#" xmlns:vCard4="http://www.w3.org/2006/vcard/ns#" xmlns:bqbiol="http://biomodels.net/biology-qualifiers/" xmlns:bqmodel="http://biomodels.net/model-qualifiers/">
            <rdf:Description rdf:about="#NoduleI_RXN__45__9659_H">
              <bqbiol:is>
                <rdf:Bag>
                  <rdf:li rdf:resource="http://identifiers.org/metanetx.reaction/MNXR109249"/>
                </rdf:Bag>
              </bqbiol:is>
            </rdf:Description>
          </rdf:RDF>
        </annotation>
        <listOfReactants>
          <speciesReference species="NoduleI_PROTON__91__H__93__" stoichiometry="1" constant="true"/>
          <speciesReference species="NoduleI_NADH__91__H__93__" stoichiometry="1" constant="true"/>
          <speciesReference species="NoduleI_2__45__Octenoyl__45__ACPs__91__H__93__" stoichiometry="1" constant="true"/>
        </listOfReactants>
        <listOfProducts>
          <speciesReference species="NoduleI_NAD__91__H__93__" stoichiometry="1" constant="true"/>
          <speciesReference species="NoduleI_Octanoyl__45__ACPs__91__H__93__" stoichiometry="1" constant="true"/>
        </listOfProducts>
        <fbc:geneProductAssociation>
          <fbc:or>
            <fbc:geneProductRef fbc:geneProduct="G_g13083"/>
            <fbc:geneProductRef fbc:geneProduct="G_g13564"/>
          </fbc:or>
        </fbc:geneProductAssociation>
      </reaction>
      <reaction metaid="NoduleI_RXN__45__9660_H" id="NoduleI_RXN__45__9660_H" name="&lt;i&gt;trans&lt;/i&gt;-&amp;Delta;&lt;SUP&gt;2&lt;/SUP&gt;-decenoyl-[acp]-reductase" reversible="false" fast="false" fbc:lowerFluxBound="FB2N0" fbc:upperFluxBound="FB12N1000">
        <annotation xmlns:sbml="http://www.sbml.org/sbml/level3/version1/core">
          <rdf:RDF xmlns:rdf="http://www.w3.org/1999/02/22-rdf-syntax-ns#" xmlns:dcterms="http://purl.org/dc/terms/" xmlns:vCard="http://www.w3.org/2001/vcard-rdf/3.0#" xmlns:vCard4="http://www.w3.org/2006/vcard/ns#" xmlns:bqbiol="http://biomodels.net/biology-qualifiers/" xmlns:bqmodel="http://biomodels.net/model-qualifiers/">
            <rdf:Description rdf:about="#NoduleI_RXN__45__9660_H">
              <bqbiol:is>
                <rdf:Bag>
                  <rdf:li rdf:resource="http://identifiers.org/metanetx.reaction/MNXR122930"/>
                </rdf:Bag>
              </bqbiol:is>
            </rdf:Description>
          </rdf:RDF>
        </annotation>
        <listOfReactants>
          <speciesReference species="NoduleI_PROTON__91__H__93__" stoichiometry="1" constant="true"/>
          <speciesReference species="NoduleI_NADH__91__H__93__" stoichiometry="1" constant="true"/>
          <speciesReference species="NoduleI_Trans__45__D2__45__decenoyl__45__ACPs__91__H__93__" stoichiometry="1" constant="true"/>
        </listOfReactants>
        <listOfProducts>
          <speciesReference species="NoduleI_NAD__91__H__93__" stoichiometry="1" constant="true"/>
          <speciesReference species="NoduleI_Decanoyl__45__ACPs__91__H__93__" stoichiometry="1" constant="true"/>
        </listOfProducts>
        <fbc:geneProductAssociation>
          <fbc:or>
            <fbc:geneProductRef fbc:geneProduct="G_g13083"/>
            <fbc:geneProductRef fbc:geneProduct="G_g13564"/>
          </fbc:or>
        </fbc:geneProductAssociation>
      </reaction>
      <reaction metaid="NoduleI_RXN__45__9661_H" id="NoduleI_RXN__45__9661_H" name="&lt;i&gt;trans&lt;/i&gt; dodec-2-enoyl-[acp] reductase" reversible="false" fast="false" fbc:lowerFluxBound="FB2N0" fbc:upperFluxBound="FB12N1000">
        <annotation xmlns:sbml="http://www.sbml.org/sbml/level3/version1/core">
          <rdf:RDF xmlns:rdf="http://www.w3.org/1999/02/22-rdf-syntax-ns#" xmlns:dcterms="http://purl.org/dc/terms/" xmlns:vCard="http://www.w3.org/2001/vcard-rdf/3.0#" xmlns:vCard4="http://www.w3.org/2006/vcard/ns#" xmlns:bqbiol="http://biomodels.net/biology-qualifiers/" xmlns:bqmodel="http://biomodels.net/model-qualifiers/">
            <rdf:Description rdf:about="#NoduleI_RXN__45__9661_H">
              <bqbiol:is>
                <rdf:Bag>
                  <rdf:li rdf:resource="http://identifiers.org/metanetx.reaction/MNXR109080"/>
                </rdf:Bag>
              </bqbiol:is>
            </rdf:Description>
          </rdf:RDF>
        </annotation>
        <listOfReactants>
          <speciesReference species="NoduleI_PROTON__91__H__93__" stoichiometry="1" constant="true"/>
          <speciesReference species="NoduleI_NADH__91__H__93__" stoichiometry="1" constant="true"/>
          <speciesReference species="NoduleI_Dodec__45__2__45__enoyl__45__ACPs__91__H__93__" stoichiometry="1" constant="true"/>
        </listOfReactants>
        <listOfProducts>
          <speciesReference species="NoduleI_NAD__91__H__93__" stoichiometry="1" constant="true"/>
          <speciesReference species="NoduleI_Dodecanoyl__45__ACPs__91__H__93__" stoichiometry="1" constant="true"/>
        </listOfProducts>
        <fbc:geneProductAssociation>
          <fbc:or>
            <fbc:geneProductRef fbc:geneProduct="G_g13083"/>
            <fbc:geneProductRef fbc:geneProduct="G_g13564"/>
          </fbc:or>
        </fbc:geneProductAssociation>
      </reaction>
      <reaction metaid="NoduleI_RXN__45__9662_H" id="NoduleI_RXN__45__9662_H" name="&lt;i&gt;trans&lt;/i&gt; tetradec-2-enoyl-[acp] reductase" reversible="false" fast="false" fbc:lowerFluxBound="FB2N0" fbc:upperFluxBound="FB12N1000">
        <annotation xmlns:sbml="http://www.sbml.org/sbml/level3/version1/core">
          <rdf:RDF xmlns:rdf="http://www.w3.org/1999/02/22-rdf-syntax-ns#" xmlns:dcterms="http://purl.org/dc/terms/" xmlns:vCard="http://www.w3.org/2001/vcard-rdf/3.0#" xmlns:vCard4="http://www.w3.org/2006/vcard/ns#" xmlns:bqbiol="http://biomodels.net/biology-qualifiers/" xmlns:bqmodel="http://biomodels.net/model-qualifiers/">
            <rdf:Description rdf:about="#NoduleI_RXN__45__9662_H">
              <bqbiol:is>
                <rdf:Bag>
                  <rdf:li rdf:resource="http://identifiers.org/metanetx.reaction/MNXR109255"/>
                </rdf:Bag>
              </bqbiol:is>
            </rdf:Description>
          </rdf:RDF>
        </annotation>
        <listOfReactants>
          <speciesReference species="NoduleI_PROTON__91__H__93__" stoichiometry="1" constant="true"/>
          <speciesReference species="NoduleI_NADH__91__H__93__" stoichiometry="1" constant="true"/>
          <speciesReference species="NoduleI_Tetradec__45__2__45__enoyl__45__ACPs__91__H__93__" stoichiometry="1" constant="true"/>
        </listOfReactants>
        <listOfProducts>
          <speciesReference species="NoduleI_NAD__91__H__93__" stoichiometry="1" constant="true"/>
          <speciesReference species="NoduleI_Myristoyl__45__ACPs__91__H__93__" stoichiometry="1" constant="true"/>
        </listOfProducts>
        <fbc:geneProductAssociation>
          <fbc:or>
            <fbc:geneProductRef fbc:geneProduct="G_g13083"/>
            <fbc:geneProductRef fbc:geneProduct="G_g13564"/>
          </fbc:or>
        </fbc:geneProductAssociation>
      </reaction>
      <reaction metaid="NoduleI_RXN__45__9663_H" id="NoduleI_RXN__45__9663_H" name="&lt;i&gt;trans&lt;/i&gt; hexadecenoyl-[acp] reductase" reversible="false" fast="false" fbc:lowerFluxBound="FB2N0" fbc:upperFluxBound="FB12N1000">
        <annotation xmlns:sbml="http://www.sbml.org/sbml/level3/version1/core">
          <rdf:RDF xmlns:rdf="http://www.w3.org/1999/02/22-rdf-syntax-ns#" xmlns:dcterms="http://purl.org/dc/terms/" xmlns:vCard="http://www.w3.org/2001/vcard-rdf/3.0#" xmlns:vCard4="http://www.w3.org/2006/vcard/ns#" xmlns:bqbiol="http://biomodels.net/biology-qualifiers/" xmlns:bqmodel="http://biomodels.net/model-qualifiers/">
            <rdf:Description rdf:about="#NoduleI_RXN__45__9663_H">
              <bqbiol:is>
                <rdf:Bag>
                  <rdf:li rdf:resource="http://identifiers.org/metanetx.reaction/MNXR109258"/>
                </rdf:Bag>
              </bqbiol:is>
            </rdf:Description>
          </rdf:RDF>
        </annotation>
        <listOfReactants>
          <speciesReference species="NoduleI_PROTON__91__H__93__" stoichiometry="1" constant="true"/>
          <speciesReference species="NoduleI_NADH__91__H__93__" stoichiometry="1" constant="true"/>
          <speciesReference species="NoduleI_2__45__Hexadecenoyl__45__ACPs__91__H__93__" stoichiometry="1" constant="true"/>
        </listOfReactants>
        <listOfProducts>
          <speciesReference species="NoduleI_NAD__91__H__93__" stoichiometry="1" constant="true"/>
          <speciesReference species="NoduleI_Palmitoyl__45__ACPs__91__H__93__" stoichiometry="1" constant="true"/>
        </listOfProducts>
      </reaction>
      <reaction metaid="NoduleI_RXN__45__9667_H" id="NoduleI_RXN__45__9667_H" name="RXN-9667" reversible="false" fast="false" fbc:lowerFluxBound="FB2N0" fbc:upperFluxBound="FB12N1000">
        <annotation xmlns:sbml="http://www.sbml.org/sbml/level3/version1/core">
          <rdf:RDF xmlns:rdf="http://www.w3.org/1999/02/22-rdf-syntax-ns#" xmlns:dcterms="http://purl.org/dc/terms/" xmlns:vCard="http://www.w3.org/2001/vcard-rdf/3.0#" xmlns:vCard4="http://www.w3.org/2006/vcard/ns#" xmlns:bqbiol="http://biomodels.net/biology-qualifiers/" xmlns:bqmodel="http://biomodels.net/model-qualifiers/">
            <rdf:Description rdf:about="#NoduleI_RXN__45__9667_H">
              <bqbiol:is>
                <rdf:Bag>
                  <rdf:li rdf:resource="http://identifiers.org/metanetx.reaction/MNXR122931"/>
                </rdf:Bag>
              </bqbiol:is>
            </rdf:Description>
          </rdf:RDF>
        </annotation>
        <listOfReactants>
          <speciesReference species="NoduleI_OXYGEN__45__MOLECULE__91__H__93__" stoichiometry="1" constant="true"/>
          <speciesReference species="NoduleI_Reduced__45__flavodoxins__91__H__93__" stoichiometry="1" constant="true"/>
          <speciesReference species="NoduleI_Linoleoyl__45__groups__91__H__93__" stoichiometry="1" constant="true"/>
        </listOfReactants>
        <listOfProducts>
          <speciesReference species="NoduleI_WATER__91__H__93__" stoichiometry="2" constant="true"/>
          <speciesReference species="NoduleI_Oxidized__45__flavodoxins__91__H__93__" stoichiometry="1" constant="true"/>
          <speciesReference species="NoduleI_Alpha__45__linolenoyl__45__groups__91__H__93__" stoichiometry="1" constant="true"/>
        </listOfProducts>
        <fbc:geneProductAssociation>
          <fbc:geneProductRef fbc:geneProduct="G_g12431"/>
        </fbc:geneProductAssociation>
      </reaction>
      <reaction metaid="NoduleI_RXN__45__9669_H" id="NoduleI_RXN__45__9669_H" name="RXN-9669" reversible="false" fast="false" fbc:lowerFluxBound="FB2N0" fbc:upperFluxBound="FB12N1000">
        <annotation xmlns:sbml="http://www.sbml.org/sbml/level3/version1/core">
          <rdf:RDF xmlns:rdf="http://www.w3.org/1999/02/22-rdf-syntax-ns#" xmlns:dcterms="http://purl.org/dc/terms/" xmlns:vCard="http://www.w3.org/2001/vcard-rdf/3.0#" xmlns:vCard4="http://www.w3.org/2006/vcard/ns#" xmlns:bqbiol="http://biomodels.net/biology-qualifiers/" xmlns:bqmodel="http://biomodels.net/model-qualifiers/">
            <rdf:Description rdf:about="#NoduleI_RXN__45__9669_H">
              <bqbiol:is>
                <rdf:Bag>
                  <rdf:li rdf:resource="http://identifiers.org/metanetx.reaction/MNXR122932"/>
                </rdf:Bag>
              </bqbiol:is>
            </rdf:Description>
          </rdf:RDF>
        </annotation>
        <listOfReactants>
          <speciesReference species="NoduleI_OXYGEN__45__MOLECULE__91__H__93__" stoichiometry="1" constant="true"/>
          <speciesReference species="NoduleI_Reduced__45__flavodoxins__91__H__93__" stoichiometry="1" constant="true"/>
          <speciesReference species="NoduleI_Oleoyl__45__groups__91__H__93__" stoichiometry="1" constant="true"/>
        </listOfReactants>
        <listOfProducts>
          <speciesReference species="NoduleI_WATER__91__H__93__" stoichiometry="2" constant="true"/>
          <speciesReference species="NoduleI_Oxidized__45__flavodoxins__91__H__93__" stoichiometry="1" constant="true"/>
          <speciesReference species="NoduleI_Linoleoyl__45__groups__91__H__93__" stoichiometry="1" constant="true"/>
        </listOfProducts>
        <fbc:geneProductAssociation>
          <fbc:geneProductRef fbc:geneProduct="G_g13206"/>
        </fbc:geneProductAssociation>
      </reaction>
      <reaction metaid="NoduleI_RXN__45__9670_H" id="NoduleI_RXN__45__9670_H" name="RXN-9670" reversible="false" fast="false" fbc:lowerFluxBound="FB2N0" fbc:upperFluxBound="FB12N1000">
        <annotation xmlns:sbml="http://www.sbml.org/sbml/level3/version1/core">
          <rdf:RDF xmlns:rdf="http://www.w3.org/1999/02/22-rdf-syntax-ns#" xmlns:dcterms="http://purl.org/dc/terms/" xmlns:vCard="http://www.w3.org/2001/vcard-rdf/3.0#" xmlns:vCard4="http://www.w3.org/2006/vcard/ns#" xmlns:bqbiol="http://biomodels.net/biology-qualifiers/" xmlns:bqmodel="http://biomodels.net/model-qualifiers/">
            <rdf:Description rdf:about="#NoduleI_RXN__45__9670_H">
              <bqbiol:is>
                <rdf:Bag>
                  <rdf:li rdf:resource="http://identifiers.org/metanetx.reaction/MNXR122933"/>
                </rdf:Bag>
              </bqbiol:is>
            </rdf:Description>
          </rdf:RDF>
        </annotation>
        <listOfReactants>
          <speciesReference species="NoduleI_OLEOYL__45__COA__91__H__93__" stoichiometry="1" constant="true"/>
          <speciesReference species="NoduleI_Lipids__91__H__93__" stoichiometry="1" constant="true"/>
        </listOfReactants>
        <listOfProducts>
          <speciesReference species="NoduleI_CO__45__A__91__H__93__" stoichiometry="1" constant="true"/>
          <speciesReference species="NoduleI_Oleoyl__45__groups__91__H__93__" stoichiometry="1" constant="true"/>
        </listOfProducts>
      </reaction>
      <reaction metaid="NoduleI_RXN__45__9772_H" id="NoduleI_RXN__45__9772_H" name="L-aspartate : fumarate oxidoreductase (deaminating)" reversible="false" fast="false" fbc:lowerFluxBound="FB2N0" fbc:upperFluxBound="FB12N1000">
        <annotation xmlns:sbml="http://www.sbml.org/sbml/level3/version1/core">
          <rdf:RDF xmlns:rdf="http://www.w3.org/1999/02/22-rdf-syntax-ns#" xmlns:dcterms="http://purl.org/dc/terms/" xmlns:vCard="http://www.w3.org/2001/vcard-rdf/3.0#" xmlns:vCard4="http://www.w3.org/2006/vcard/ns#" xmlns:bqbiol="http://biomodels.net/biology-qualifiers/" xmlns:bqmodel="http://biomodels.net/model-qualifiers/">
            <rdf:Description rdf:about="#NoduleI_RXN__45__9772_H">
              <bqbiol:is>
                <rdf:Bag>
                  <rdf:li rdf:resource="http://identifiers.org/metanetx.reaction/MNXR96093"/>
                </rdf:Bag>
              </bqbiol:is>
            </rdf:Description>
          </rdf:RDF>
        </annotation>
        <listOfReactants>
          <speciesReference species="NoduleI_FUM__91__H__93__" stoichiometry="1" constant="true"/>
          <speciesReference species="NoduleI_L__45__ASPARTATE__91__H__93__" stoichiometry="1" constant="true"/>
        </listOfReactants>
        <listOfProducts>
          <speciesReference species="NoduleI_PROTON__91__H__93__" stoichiometry="1" constant="true"/>
          <speciesReference species="NoduleI_SUC__91__H__93__" stoichiometry="1" constant="true"/>
          <speciesReference species="NoduleI_IMINOASPARTATE__91__H__93__" stoichiometry="1" constant="true"/>
        </listOfProducts>
        <fbc:geneProductAssociation>
          <fbc:geneProductRef fbc:geneProduct="G_g13416"/>
        </fbc:geneProductAssociation>
      </reaction>
      <reaction metaid="NoduleI_RXN__45__9944_H" id="NoduleI_RXN__45__9944_H" name="ferredoxin:thioredoxin reductase" reversible="true" fast="false" fbc:lowerFluxBound="FB1N1000" fbc:upperFluxBound="FB12N1000">
        <annotation xmlns:sbml="http://www.sbml.org/sbml/level3/version1/core">
          <rdf:RDF xmlns:rdf="http://www.w3.org/1999/02/22-rdf-syntax-ns#" xmlns:dcterms="http://purl.org/dc/terms/" xmlns:vCard="http://www.w3.org/2001/vcard-rdf/3.0#" xmlns:vCard4="http://www.w3.org/2006/vcard/ns#" xmlns:bqbiol="http://biomodels.net/biology-qualifiers/" xmlns:bqmodel="http://biomodels.net/model-qualifiers/">
            <rdf:Description rdf:about="#NoduleI_RXN__45__9944_H">
              <bqbiol:is>
                <rdf:Bag>
                  <rdf:li rdf:resource="http://identifiers.org/metanetx.reaction/MNXR99673"/>
                </rdf:Bag>
              </bqbiol:is>
            </rdf:Description>
          </rdf:RDF>
        </annotation>
        <listOfReactants>
          <speciesReference species="NoduleI_PROTON__91__H__93__" stoichiometry="2" constant="true"/>
          <speciesReference species="NoduleI_Reduced__45__ferredoxins__91__H__93__" stoichiometry="2" constant="true"/>
          <speciesReference species="NoduleI_Ox__45__Thioredoxin__91__H__93__" stoichiometry="1" constant="true"/>
        </listOfReactants>
        <listOfProducts>
          <speciesReference species="NoduleI_Oxidized__45__ferredoxins__91__H__93__" stoichiometry="2" constant="true"/>
          <speciesReference species="NoduleI_Red__45__Thioredoxin__91__H__93__" stoichiometry="1" constant="true"/>
        </listOfProducts>
        <fbc:geneProductAssociation>
          <fbc:geneProductRef fbc:geneProduct="G_g12399"/>
        </fbc:geneProductAssociation>
      </reaction>
      <reaction metaid="NoduleI_RXN__45__MG__45__PROTOPORPHYRIN__45__METHYLESTER__45__SYN_H" id="NoduleI_RXN__45__MG__45__PROTOPORPHYRIN__45__METHYLESTER__45__SYN_H" name="magnesium protoporphyrin IX methyltransferase" reversible="false" fast="false" fbc:lowerFluxBound="FB2N0" fbc:upperFluxBound="FB12N1000">
        <annotation xmlns:sbml="http://www.sbml.org/sbml/level3/version1/core">
          <rdf:RDF xmlns:rdf="http://www.w3.org/1999/02/22-rdf-syntax-ns#" xmlns:dcterms="http://purl.org/dc/terms/" xmlns:vCard="http://www.w3.org/2001/vcard-rdf/3.0#" xmlns:vCard4="http://www.w3.org/2006/vcard/ns#" xmlns:bqbiol="http://biomodels.net/biology-qualifiers/" xmlns:bqmodel="http://biomodels.net/model-qualifiers/">
            <rdf:Description rdf:about="#NoduleI_RXN__45__MG__45__PROTOPORPHYRIN__45__METHYLESTER__45__SYN_H">
              <bqbiol:is>
                <rdf:Bag>
                  <rdf:li rdf:resource="http://identifiers.org/metanetx.reaction/MNXR101728"/>
                </rdf:Bag>
              </bqbiol:is>
            </rdf:Description>
          </rdf:RDF>
        </annotation>
        <listOfReactants>
          <speciesReference species="NoduleI_S__45__ADENOSYLMETHIONINE__91__H__93__" stoichiometry="1" constant="true"/>
          <speciesReference species="NoduleI_MG__45__PROTOPORPHYRIN__91__H__93__" stoichiometry="1" constant="true"/>
        </listOfReactants>
        <listOfProducts>
          <speciesReference species="NoduleI_ADENOSYL__45__HOMO__45__CYS__91__H__93__" stoichiometry="1" constant="true"/>
          <speciesReference species="NoduleI_MG__45__PROTOPORPHYRIN__45__MONOMETHYL__45__ESTER__91__H__93__" stoichiometry="1" constant="true"/>
        </listOfProducts>
        <fbc:geneProductAssociation>
          <fbc:geneProductRef fbc:geneProduct="G_g13866"/>
        </fbc:geneProductAssociation>
      </reaction>
      <reaction metaid="NoduleI_RXN0__45__1461_H" id="NoduleI_RXN0__45__1461_H" name="coproporphyrinogen oxidase" reversible="false" fast="false" fbc:lowerFluxBound="FB2N0" fbc:upperFluxBound="FB12N1000">
        <annotation xmlns:sbml="http://www.sbml.org/sbml/level3/version1/core">
          <rdf:RDF xmlns:rdf="http://www.w3.org/1999/02/22-rdf-syntax-ns#" xmlns:dcterms="http://purl.org/dc/terms/" xmlns:vCard="http://www.w3.org/2001/vcard-rdf/3.0#" xmlns:vCard4="http://www.w3.org/2006/vcard/ns#" xmlns:bqbiol="http://biomodels.net/biology-qualifiers/" xmlns:bqmodel="http://biomodels.net/model-qualifiers/">
            <rdf:Description rdf:about="#NoduleI_RXN0__45__1461_H">
              <bqbiol:is>
                <rdf:Bag>
                  <rdf:li rdf:resource="http://identifiers.org/metanetx.reaction/MNXR96880"/>
                </rdf:Bag>
              </bqbiol:is>
            </rdf:Description>
          </rdf:RDF>
        </annotation>
        <listOfReactants>
          <speciesReference species="NoduleI_PROTON__91__H__93__" stoichiometry="2" constant="true"/>
          <speciesReference species="NoduleI_OXYGEN__45__MOLECULE__91__H__93__" stoichiometry="1" constant="true"/>
          <speciesReference species="NoduleI_COPROPORPHYRINOGEN_III__91__H__93__" stoichiometry="1" constant="true"/>
        </listOfReactants>
        <listOfProducts>
          <speciesReference species="NoduleI_WATER__91__H__93__" stoichiometry="2" constant="true"/>
          <speciesReference species="NoduleI_CARBON__45__DIOXIDE__91__H__93__" stoichiometry="2" constant="true"/>
          <speciesReference species="NoduleI_PROTOPORPHYRINOGEN__91__H__93__" stoichiometry="1" constant="true"/>
        </listOfProducts>
        <fbc:geneProductAssociation>
          <fbc:geneProductRef fbc:geneProduct="G_g13401"/>
        </fbc:geneProductAssociation>
      </reaction>
      <reaction metaid="NoduleI_RXN0__45__2381_H" id="NoduleI_RXN0__45__2381_H" name="indole-3-glycerol-phosphate lyase" reversible="false" fast="false" fbc:lowerFluxBound="FB2N0" fbc:upperFluxBound="FB12N1000">
        <annotation xmlns:sbml="http://www.sbml.org/sbml/level3/version1/core">
          <rdf:RDF xmlns:rdf="http://www.w3.org/1999/02/22-rdf-syntax-ns#" xmlns:dcterms="http://purl.org/dc/terms/" xmlns:vCard="http://www.w3.org/2001/vcard-rdf/3.0#" xmlns:vCard4="http://www.w3.org/2006/vcard/ns#" xmlns:bqbiol="http://biomodels.net/biology-qualifiers/" xmlns:bqmodel="http://biomodels.net/model-qualifiers/">
            <rdf:Description rdf:about="#NoduleI_RXN0__45__2381_H">
              <bqbiol:is>
                <rdf:Bag>
                  <rdf:li rdf:resource="http://identifiers.org/metanetx.reaction/MNXR99889"/>
                </rdf:Bag>
              </bqbiol:is>
            </rdf:Description>
          </rdf:RDF>
        </annotation>
        <listOfReactants>
          <speciesReference species="NoduleI_INDOLE__45__3__45__GLYCEROL__45__P__91__H__93__" stoichiometry="1" constant="true"/>
        </listOfReactants>
        <listOfProducts>
          <speciesReference species="NoduleI_GAP__91__H__93__" stoichiometry="1" constant="true"/>
          <speciesReference species="NoduleI_INDOLE__91__H__93__" stoichiometry="1" constant="true"/>
        </listOfProducts>
      </reaction>
      <reaction metaid="NoduleI_RXN0__45__2382_H" id="NoduleI_RXN0__45__2382_H" name="tryptophan synthase (indole-salvaging)" reversible="false" fast="false" fbc:lowerFluxBound="FB2N0" fbc:upperFluxBound="FB12N1000">
        <annotation xmlns:sbml="http://www.sbml.org/sbml/level3/version1/core">
          <rdf:RDF xmlns:rdf="http://www.w3.org/1999/02/22-rdf-syntax-ns#" xmlns:dcterms="http://purl.org/dc/terms/" xmlns:vCard="http://www.w3.org/2001/vcard-rdf/3.0#" xmlns:vCard4="http://www.w3.org/2006/vcard/ns#" xmlns:bqbiol="http://biomodels.net/biology-qualifiers/" xmlns:bqmodel="http://biomodels.net/model-qualifiers/">
            <rdf:Description rdf:about="#NoduleI_RXN0__45__2382_H">
              <bqbiol:is>
                <rdf:Bag>
                  <rdf:li rdf:resource="http://identifiers.org/metanetx.reaction/MNXR104946"/>
                </rdf:Bag>
              </bqbiol:is>
            </rdf:Description>
          </rdf:RDF>
        </annotation>
        <listOfReactants>
          <speciesReference species="NoduleI_SER__91__H__93__" stoichiometry="1" constant="true"/>
          <speciesReference species="NoduleI_INDOLE__91__H__93__" stoichiometry="1" constant="true"/>
        </listOfReactants>
        <listOfProducts>
          <speciesReference species="NoduleI_WATER__91__H__93__" stoichiometry="1" constant="true"/>
          <speciesReference species="NoduleI_TRP__91__H__93__" stoichiometry="1" constant="true"/>
        </listOfProducts>
        <fbc:geneProductAssociation>
          <fbc:or>
            <fbc:geneProductRef fbc:geneProduct="G_g13441"/>
            <fbc:geneProductRef fbc:geneProduct="G_g13647"/>
            <fbc:geneProductRef fbc:geneProduct="G_g13230"/>
            <fbc:geneProductRef fbc:geneProduct="G_g12816"/>
            <fbc:geneProductRef fbc:geneProduct="G_g12815"/>
            <fbc:geneProductRef fbc:geneProduct="G_g13632"/>
          </fbc:or>
        </fbc:geneProductAssociation>
      </reaction>
      <reaction metaid="NoduleI_RXN0__45__300_H" id="NoduleI_RXN0__45__300_H" name="hydroxypyruvate reductase (NADP+)" reversible="true" fast="false" fbc:lowerFluxBound="FB1N1000" fbc:upperFluxBound="FB12N1000">
        <annotation xmlns:sbml="http://www.sbml.org/sbml/level3/version1/core">
          <rdf:RDF xmlns:rdf="http://www.w3.org/1999/02/22-rdf-syntax-ns#" xmlns:dcterms="http://purl.org/dc/terms/" xmlns:vCard="http://www.w3.org/2001/vcard-rdf/3.0#" xmlns:vCard4="http://www.w3.org/2006/vcard/ns#" xmlns:bqbiol="http://biomodels.net/biology-qualifiers/" xmlns:bqmodel="http://biomodels.net/model-qualifiers/">
            <rdf:Description rdf:about="#NoduleI_RXN0__45__300_H">
              <bqbiol:is>
                <rdf:Bag>
                  <rdf:li rdf:resource="http://identifiers.org/metanetx.reaction/MNXR100336"/>
                </rdf:Bag>
              </bqbiol:is>
            </rdf:Description>
          </rdf:RDF>
        </annotation>
        <listOfReactants>
          <speciesReference species="NoduleI_GLYCERATE__91__H__93__" stoichiometry="1" constant="true"/>
          <speciesReference species="NoduleI_NADP__91__H__93__" stoichiometry="1" constant="true"/>
        </listOfReactants>
        <listOfProducts>
          <speciesReference species="NoduleI_PROTON__91__H__93__" stoichiometry="1" constant="true"/>
          <speciesReference species="NoduleI_NADPH__91__H__93__" stoichiometry="1" constant="true"/>
          <speciesReference species="NoduleI_OH__45__PYR__91__H__93__" stoichiometry="1" constant="true"/>
        </listOfProducts>
        <fbc:geneProductAssociation>
          <fbc:or>
            <fbc:geneProductRef fbc:geneProduct="G_g13760"/>
            <fbc:geneProductRef fbc:geneProduct="G_g13761"/>
            <fbc:geneProductRef fbc:geneProduct="G_g12620"/>
          </fbc:or>
        </fbc:geneProductAssociation>
      </reaction>
      <reaction metaid="NoduleI_RXN0__45__302_H" id="NoduleI_RXN0__45__302_H" name="2-&lt;em&gt;C&lt;/em&gt;-methyl-&lt;small&gt;D&lt;/small&gt;-erythritol 2,4-cyclodiphosphate synthase" reversible="false" fast="false" fbc:lowerFluxBound="FB2N0" fbc:upperFluxBound="FB12N1000">
        <annotation xmlns:sbml="http://www.sbml.org/sbml/level3/version1/core">
          <rdf:RDF xmlns:rdf="http://www.w3.org/1999/02/22-rdf-syntax-ns#" xmlns:dcterms="http://purl.org/dc/terms/" xmlns:vCard="http://www.w3.org/2001/vcard-rdf/3.0#" xmlns:vCard4="http://www.w3.org/2006/vcard/ns#" xmlns:bqbiol="http://biomodels.net/biology-qualifiers/" xmlns:bqmodel="http://biomodels.net/model-qualifiers/">
            <rdf:Description rdf:about="#NoduleI_RXN0__45__302_H">
              <bqbiol:is>
                <rdf:Bag>
                  <rdf:li rdf:resource="http://identifiers.org/metanetx.reaction/MNXR101424"/>
                </rdf:Bag>
              </bqbiol:is>
            </rdf:Description>
          </rdf:RDF>
        </annotation>
        <listOfReactants>
          <speciesReference species="NoduleI_2__45__PHOSPHO__45__4__45__CYTIDINE__45__5__45__DIPHOSPHO__45__2__45__C__45__MET__91__H__93__" stoichiometry="1" constant="true"/>
        </listOfReactants>
        <listOfProducts>
          <speciesReference species="NoduleI_CMP__91__H__93__" stoichiometry="1" constant="true"/>
          <speciesReference species="NoduleI_2C__45__METH__45__D__45__ERYTHRITOL__45__CYCLODIPHOSPHATE__91__H__93__" stoichiometry="1" constant="true"/>
        </listOfProducts>
        <fbc:geneProductAssociation>
          <fbc:geneProductRef fbc:geneProduct="G_g13248"/>
        </fbc:geneProductAssociation>
      </reaction>
      <reaction metaid="NoduleI_RXN0__45__3281_H" id="NoduleI_RXN0__45__3281_H" name="formate dehydrogenase (acceptor)" reversible="false" fast="false" fbc:lowerFluxBound="FB2N0" fbc:upperFluxBound="FB12N1000">
        <annotation xmlns:sbml="http://www.sbml.org/sbml/level3/version1/core">
          <rdf:RDF xmlns:rdf="http://www.w3.org/1999/02/22-rdf-syntax-ns#" xmlns:dcterms="http://purl.org/dc/terms/" xmlns:vCard="http://www.w3.org/2001/vcard-rdf/3.0#" xmlns:vCard4="http://www.w3.org/2006/vcard/ns#" xmlns:bqbiol="http://biomodels.net/biology-qualifiers/" xmlns:bqmodel="http://biomodels.net/model-qualifiers/">
            <rdf:Description rdf:about="#NoduleI_RXN0__45__3281_H">
              <bqbiol:is>
                <rdf:Bag>
                  <rdf:li rdf:resource="http://identifiers.org/metanetx.reaction/MNXR123169"/>
                </rdf:Bag>
              </bqbiol:is>
            </rdf:Description>
          </rdf:RDF>
        </annotation>
        <listOfReactants>
          <speciesReference species="NoduleI_PROTON__91__H__93__" stoichiometry="1" constant="true"/>
          <speciesReference species="NoduleI_FORMATE__91__H__93__" stoichiometry="1" constant="true"/>
          <speciesReference species="NoduleI_Oxidized__45__flavodoxins__91__H__93__" stoichiometry="1" constant="true"/>
        </listOfReactants>
        <listOfProducts>
          <speciesReference species="NoduleI_CARBON__45__DIOXIDE__91__H__93__" stoichiometry="1" constant="true"/>
          <speciesReference species="NoduleI_Reduced__45__flavodoxins__91__H__93__" stoichiometry="1" constant="true"/>
        </listOfProducts>
        <fbc:geneProductAssociation>
          <fbc:or>
            <fbc:geneProductRef fbc:geneProduct="G_g13419"/>
            <fbc:geneProductRef fbc:geneProduct="G_g13418"/>
          </fbc:or>
        </fbc:geneProductAssociation>
      </reaction>
      <reaction metaid="NoduleI_RXN0__45__5114_H" id="NoduleI_RXN0__45__5114_H" name="RXN0-5114" reversible="false" fast="false" fbc:lowerFluxBound="FB2N0" fbc:upperFluxBound="FB12N1000">
        <annotation xmlns:sbml="http://www.sbml.org/sbml/level3/version1/core">
          <rdf:RDF xmlns:rdf="http://www.w3.org/1999/02/22-rdf-syntax-ns#" xmlns:dcterms="http://purl.org/dc/terms/" xmlns:vCard="http://www.w3.org/2001/vcard-rdf/3.0#" xmlns:vCard4="http://www.w3.org/2006/vcard/ns#" xmlns:bqbiol="http://biomodels.net/biology-qualifiers/" xmlns:bqmodel="http://biomodels.net/model-qualifiers/">
            <rdf:Description rdf:about="#NoduleI_RXN0__45__5114_H">
              <bqbiol:is>
                <rdf:Bag>
                  <rdf:li rdf:resource="http://identifiers.org/metanetx.reaction/MNXR103260"/>
                </rdf:Bag>
              </bqbiol:is>
            </rdf:Description>
          </rdf:RDF>
        </annotation>
        <listOfReactants>
          <speciesReference species="NoduleI_WATER__91__H__93__" stoichiometry="1" constant="true"/>
          <speciesReference species="NoduleI_3__45__P__45__SERINE__91__H__93__" stoichiometry="1" constant="true"/>
        </listOfReactants>
        <listOfProducts>
          <speciesReference species="NoduleI_Pi__91__H__93__" stoichiometry="1" constant="true"/>
          <speciesReference species="NoduleI_SER__91__H__93__" stoichiometry="1" constant="true"/>
        </listOfProducts>
        <fbc:geneProductAssociation>
          <fbc:geneProductRef fbc:geneProduct="G_g12797"/>
        </fbc:geneProductAssociation>
      </reaction>
      <reaction metaid="NoduleI_RXN0__45__5182_H" id="NoduleI_RXN0__45__5182_H" name="maltodextrin phosphorylase" reversible="true" fast="false" fbc:lowerFluxBound="FB1N1000" fbc:upperFluxBound="FB12N1000">
        <annotation xmlns:sbml="http://www.sbml.org/sbml/level3/version1/core">
          <rdf:RDF xmlns:rdf="http://www.w3.org/1999/02/22-rdf-syntax-ns#" xmlns:dcterms="http://purl.org/dc/terms/" xmlns:vCard="http://www.w3.org/2001/vcard-rdf/3.0#" xmlns:vCard4="http://www.w3.org/2006/vcard/ns#" xmlns:bqbiol="http://biomodels.net/biology-qualifiers/" xmlns:bqmodel="http://biomodels.net/model-qualifiers/">
            <rdf:Description rdf:about="#NoduleI_RXN0__45__5182_H">
              <bqbiol:is>
                <rdf:Bag>
                  <rdf:li rdf:resource="http://identifiers.org/metanetx.reaction/MNXR140932"/>
                </rdf:Bag>
              </bqbiol:is>
            </rdf:Description>
          </rdf:RDF>
        </annotation>
        <listOfReactants>
          <speciesReference species="NoduleI_Pi__91__H__93__" stoichiometry="1" constant="true"/>
          <speciesReference species="NoduleI_MALTOTETRAOSE__91__H__93__" stoichiometry="1" constant="true"/>
        </listOfReactants>
        <listOfProducts>
          <speciesReference species="NoduleI_MALTOTRIOSE__91__H__93__" stoichiometry="1" constant="true"/>
          <speciesReference species="NoduleI_GLC__45__1__45__P__91__H__93__" stoichiometry="1" constant="true"/>
        </listOfProducts>
      </reaction>
      <reaction metaid="NoduleI_RXN0__45__5184_H" id="NoduleI_RXN0__45__5184_H" name="phosphorylase" reversible="true" fast="false" fbc:lowerFluxBound="FB1N1000" fbc:upperFluxBound="FB12N1000">
        <annotation xmlns:sbml="http://www.sbml.org/sbml/level3/version1/core">
          <rdf:RDF xmlns:rdf="http://www.w3.org/1999/02/22-rdf-syntax-ns#" xmlns:dcterms="http://purl.org/dc/terms/" xmlns:vCard="http://www.w3.org/2001/vcard-rdf/3.0#" xmlns:vCard4="http://www.w3.org/2006/vcard/ns#" xmlns:bqbiol="http://biomodels.net/biology-qualifiers/" xmlns:bqmodel="http://biomodels.net/model-qualifiers/">
            <rdf:Description rdf:about="#NoduleI_RXN0__45__5184_H">
              <bqbiol:is>
                <rdf:Bag>
                  <rdf:li rdf:resource="http://identifiers.org/metanetx.reaction/MNXR140934"/>
                </rdf:Bag>
              </bqbiol:is>
            </rdf:Description>
          </rdf:RDF>
        </annotation>
        <listOfReactants>
          <speciesReference species="NoduleI_Pi__91__H__93__" stoichiometry="1" constant="true"/>
          <speciesReference species="NoduleI_1__45__4__45__alpha__45__D__45__Glucan__91__H__93__" stoichiometry="1" constant="true"/>
        </listOfReactants>
        <listOfProducts>
          <speciesReference species="NoduleI_GLC__45__1__45__P__91__H__93__" stoichiometry="1" constant="true"/>
        </listOfProducts>
        <fbc:geneProductAssociation>
          <fbc:or>
            <fbc:geneProductRef fbc:geneProduct="G_g13102"/>
            <fbc:geneProductRef fbc:geneProduct="G_g13407"/>
            <fbc:geneProductRef fbc:geneProduct="G_g13430"/>
            <fbc:geneProductRef fbc:geneProduct="G_g13431"/>
            <fbc:geneProductRef fbc:geneProduct="G_g12661"/>
            <fbc:geneProductRef fbc:geneProduct="G_g12829"/>
          </fbc:or>
        </fbc:geneProductAssociation>
      </reaction>
      <reaction metaid="NoduleI_RXN0__45__5224_H" id="NoduleI_RXN0__45__5224_H" name="RXN0-5224" reversible="true" fast="false" fbc:lowerFluxBound="FB1N1000" fbc:upperFluxBound="FB12N1000">
        <annotation xmlns:sbml="http://www.sbml.org/sbml/level3/version1/core">
          <rdf:RDF xmlns:rdf="http://www.w3.org/1999/02/22-rdf-syntax-ns#" xmlns:dcterms="http://purl.org/dc/terms/" xmlns:vCard="http://www.w3.org/2001/vcard-rdf/3.0#" xmlns:vCard4="http://www.w3.org/2006/vcard/ns#" xmlns:bqbiol="http://biomodels.net/biology-qualifiers/" xmlns:bqmodel="http://biomodels.net/model-qualifiers/">
            <rdf:Description rdf:about="#NoduleI_RXN0__45__5224_H">
              <bqbiol:is>
                <rdf:Bag>
                  <rdf:li rdf:resource="http://identifiers.org/metanetx.reaction/MNXR100482"/>
                </rdf:Bag>
              </bqbiol:is>
            </rdf:Description>
          </rdf:RDF>
        </annotation>
        <listOfReactants>
          <speciesReference species="NoduleI_WATER__91__H__93__" stoichiometry="1" constant="true"/>
          <speciesReference species="NoduleI_CARBON__45__DIOXIDE__91__H__93__" stoichiometry="1" constant="true"/>
        </listOfReactants>
        <listOfProducts>
          <speciesReference species="NoduleI_PROTON__91__H__93__" stoichiometry="1" constant="true"/>
          <speciesReference species="NoduleI_HCO3__91__H__93__" stoichiometry="1" constant="true"/>
        </listOfProducts>
        <fbc:geneProductAssociation>
          <fbc:or>
            <fbc:geneProductRef fbc:geneProduct="G_g13053"/>
            <fbc:geneProductRef fbc:geneProduct="G_g13800"/>
            <fbc:geneProductRef fbc:geneProduct="G_g12490"/>
            <fbc:geneProductRef fbc:geneProduct="G_g13306"/>
            <fbc:geneProductRef fbc:geneProduct="G_g12504"/>
            <fbc:geneProductRef fbc:geneProduct="G_g12648"/>
            <fbc:geneProductRef fbc:geneProduct="G_g13415"/>
            <fbc:geneProductRef fbc:geneProduct="G_g12505"/>
            <fbc:geneProductRef fbc:geneProduct="G_g12491"/>
            <fbc:geneProductRef fbc:geneProduct="G_g12883"/>
            <fbc:geneProductRef fbc:geneProduct="G_g12884"/>
            <fbc:geneProductRef fbc:geneProduct="G_g13646"/>
            <fbc:geneProductRef fbc:geneProduct="G_g12882"/>
            <fbc:geneProductRef fbc:geneProduct="G_g12885"/>
            <fbc:geneProductRef fbc:geneProduct="G_g13328"/>
          </fbc:or>
        </fbc:geneProductAssociation>
      </reaction>
      <reaction metaid="NoduleI_RXN0__45__5258_H" id="NoduleI_RXN0__45__5258_H" name="sn-glycerol 3-phosphate:ubiquinone oxidoreductase" reversible="false" fast="false" fbc:lowerFluxBound="FB2N0" fbc:upperFluxBound="FB12N1000">
        <listOfReactants>
          <speciesReference species="NoduleI_GLYCEROL__45__3P__91__H__93__" stoichiometry="1" constant="true"/>
          <speciesReference species="NoduleI_Ubiquinones__91__H__93__" stoichiometry="1" constant="true"/>
        </listOfReactants>
        <listOfProducts>
          <speciesReference species="NoduleI_DIHYDROXY__45__ACETONE__45__PHOSPHATE__91__H__93__" stoichiometry="1" constant="true"/>
          <speciesReference species="NoduleI_Ubiquinols__91__H__93__" stoichiometry="1" constant="true"/>
        </listOfProducts>
      </reaction>
      <reaction metaid="NoduleI_RXN0__45__6491_H" id="NoduleI_RXN0__45__6491_H" name="dihydroorotate dehydrogenase" reversible="false" fast="false" fbc:lowerFluxBound="FB2N0" fbc:upperFluxBound="FB12N1000">
        <annotation xmlns:sbml="http://www.sbml.org/sbml/level3/version1/core">
          <rdf:RDF xmlns:rdf="http://www.w3.org/1999/02/22-rdf-syntax-ns#" xmlns:dcterms="http://purl.org/dc/terms/" xmlns:vCard="http://www.w3.org/2001/vcard-rdf/3.0#" xmlns:vCard4="http://www.w3.org/2006/vcard/ns#" xmlns:bqbiol="http://biomodels.net/biology-qualifiers/" xmlns:bqmodel="http://biomodels.net/model-qualifiers/">
            <rdf:Description rdf:about="#NoduleI_RXN0__45__6491_H">
              <bqbiol:is>
                <rdf:Bag>
                  <rdf:li rdf:resource="http://identifiers.org/metanetx.reaction/MNXR123304"/>
                </rdf:Bag>
              </bqbiol:is>
            </rdf:Description>
          </rdf:RDF>
        </annotation>
        <listOfReactants>
          <speciesReference species="NoduleI_DI__45__H__45__OROTATE__91__H__93__" stoichiometry="1" constant="true"/>
          <speciesReference species="NoduleI_Ubiquinones__91__H__93__" stoichiometry="1" constant="true"/>
        </listOfReactants>
        <listOfProducts>
          <speciesReference species="NoduleI_OROTATE__91__H__93__" stoichiometry="1" constant="true"/>
          <speciesReference species="NoduleI_Ubiquinols__91__H__93__" stoichiometry="1" constant="true"/>
        </listOfProducts>
      </reaction>
      <reaction metaid="NoduleI_RXN0__45__882_H" id="NoduleI_RXN0__45__882_H" name="(&lt;em&gt;E&lt;/em&gt;)-4-hydroxy-3-methylbut-2-enyl-diphosphate synthase" reversible="false" fast="false" fbc:lowerFluxBound="FB2N0" fbc:upperFluxBound="FB12N1000">
        <annotation xmlns:sbml="http://www.sbml.org/sbml/level3/version1/core">
          <rdf:RDF xmlns:rdf="http://www.w3.org/1999/02/22-rdf-syntax-ns#" xmlns:dcterms="http://purl.org/dc/terms/" xmlns:vCard="http://www.w3.org/2001/vcard-rdf/3.0#" xmlns:vCard4="http://www.w3.org/2006/vcard/ns#" xmlns:bqbiol="http://biomodels.net/biology-qualifiers/" xmlns:bqmodel="http://biomodels.net/model-qualifiers/">
            <rdf:Description rdf:about="#NoduleI_RXN0__45__882_H">
              <bqbiol:is>
                <rdf:Bag>
                  <rdf:li rdf:resource="http://identifiers.org/metanetx.reaction/MNXR112205"/>
                </rdf:Bag>
              </bqbiol:is>
            </rdf:Description>
          </rdf:RDF>
        </annotation>
        <listOfReactants>
          <speciesReference species="NoduleI_PROTON__91__H__93__" stoichiometry="1" constant="true"/>
          <speciesReference species="NoduleI_Reduced__45__ferredoxins__91__H__93__" stoichiometry="2" constant="true"/>
          <speciesReference species="NoduleI_2C__45__METH__45__D__45__ERYTHRITOL__45__CYCLODIPHOSPHATE__91__H__93__" stoichiometry="1" constant="true"/>
        </listOfReactants>
        <listOfProducts>
          <speciesReference species="NoduleI_WATER__91__H__93__" stoichiometry="1" constant="true"/>
          <speciesReference species="NoduleI_Oxidized__45__ferredoxins__91__H__93__" stoichiometry="2" constant="true"/>
          <speciesReference species="NoduleI_HYDROXY__45__METHYL__45__BUTENYL__45__DIP__91__H__93__" stoichiometry="1" constant="true"/>
        </listOfProducts>
        <fbc:geneProductAssociation>
          <fbc:geneProductRef fbc:geneProduct="G_g12747"/>
        </fbc:geneProductAssociation>
      </reaction>
      <reaction metaid="NoduleI_RXN0__45__884__45____40__NAD__41___H" id="NoduleI_RXN0__45__884__45____40__NAD__41___H" name="4-hydroxy-3-methylbut-2-enyl diphosphate reductase" reversible="false" fast="false" fbc:lowerFluxBound="FB2N0" fbc:upperFluxBound="FB12N1000">
        <listOfReactants>
          <speciesReference species="NoduleI_PROTON__91__H__93__" stoichiometry="1" constant="true"/>
          <speciesReference species="NoduleI_NADH__91__H__93__" stoichiometry="1" constant="true"/>
          <speciesReference species="NoduleI_HYDROXY__45__METHYL__45__BUTENYL__45__DIP__91__H__93__" stoichiometry="1" constant="true"/>
        </listOfReactants>
        <listOfProducts>
          <speciesReference species="NoduleI_WATER__91__H__93__" stoichiometry="1" constant="true"/>
          <speciesReference species="NoduleI_NAD__91__H__93__" stoichiometry="1" constant="true"/>
          <speciesReference species="NoduleI_CPD__45__4211__91__H__93__" stoichiometry="1" constant="true"/>
        </listOfProducts>
        <fbc:geneProductAssociation>
          <fbc:or>
            <fbc:geneProductRef fbc:geneProduct="G_g12566"/>
            <fbc:geneProductRef fbc:geneProduct="G_g13068"/>
            <fbc:geneProductRef fbc:geneProduct="G_g13069"/>
            <fbc:geneProductRef fbc:geneProduct="G_g13070"/>
          </fbc:or>
        </fbc:geneProductAssociation>
      </reaction>
      <reaction metaid="NoduleI_RXN0__45__884__45____40__NADP__41___H" id="NoduleI_RXN0__45__884__45____40__NADP__41___H" name="4-hydroxy-3-methylbut-2-enyl diphosphate reductase" reversible="false" fast="false" fbc:lowerFluxBound="FB2N0" fbc:upperFluxBound="FB12N1000">
        <listOfReactants>
          <speciesReference species="NoduleI_PROTON__91__H__93__" stoichiometry="1" constant="true"/>
          <speciesReference species="NoduleI_NADPH__91__H__93__" stoichiometry="1" constant="true"/>
          <speciesReference species="NoduleI_HYDROXY__45__METHYL__45__BUTENYL__45__DIP__91__H__93__" stoichiometry="1" constant="true"/>
        </listOfReactants>
        <listOfProducts>
          <speciesReference species="NoduleI_WATER__91__H__93__" stoichiometry="1" constant="true"/>
          <speciesReference species="NoduleI_NADP__91__H__93__" stoichiometry="1" constant="true"/>
          <speciesReference species="NoduleI_CPD__45__4211__91__H__93__" stoichiometry="1" constant="true"/>
        </listOfProducts>
        <fbc:geneProductAssociation>
          <fbc:or>
            <fbc:geneProductRef fbc:geneProduct="G_g12566"/>
            <fbc:geneProductRef fbc:geneProduct="G_g13068"/>
            <fbc:geneProductRef fbc:geneProduct="G_g13069"/>
            <fbc:geneProductRef fbc:geneProduct="G_g13070"/>
          </fbc:or>
        </fbc:geneProductAssociation>
      </reaction>
      <reaction metaid="NoduleI_RXN1F__45__10_H" id="NoduleI_RXN1F__45__10_H" name="protochlorophyllide reductase" reversible="false" fast="false" fbc:lowerFluxBound="FB2N0" fbc:upperFluxBound="FB12N1000">
        <annotation xmlns:sbml="http://www.sbml.org/sbml/level3/version1/core">
          <rdf:RDF xmlns:rdf="http://www.w3.org/1999/02/22-rdf-syntax-ns#" xmlns:dcterms="http://purl.org/dc/terms/" xmlns:vCard="http://www.w3.org/2001/vcard-rdf/3.0#" xmlns:vCard4="http://www.w3.org/2006/vcard/ns#" xmlns:bqbiol="http://biomodels.net/biology-qualifiers/" xmlns:bqmodel="http://biomodels.net/model-qualifiers/">
            <rdf:Description rdf:about="#NoduleI_RXN1F__45__10_H">
              <bqbiol:is>
                <rdf:Bag>
                  <rdf:li rdf:resource="http://identifiers.org/metanetx.reaction/MNXR103065"/>
                </rdf:Bag>
              </bqbiol:is>
            </rdf:Description>
          </rdf:RDF>
        </annotation>
        <listOfReactants>
          <speciesReference species="NoduleI_PROTON__91__H__93__" stoichiometry="1" constant="true"/>
          <speciesReference species="NoduleI_NADPH__91__H__93__" stoichiometry="1" constant="true"/>
          <speciesReference species="NoduleI_MONO__45__VINYL__45__PROTOCHLOROPHYLLIDE__45__A__91__H__93__" stoichiometry="1" constant="true"/>
        </listOfReactants>
        <listOfProducts>
          <speciesReference species="NoduleI_NADP__91__H__93__" stoichiometry="1" constant="true"/>
          <speciesReference species="NoduleI_CHLOROPHYLLIDE__45__A__91__H__93__" stoichiometry="1" constant="true"/>
        </listOfProducts>
        <fbc:geneProductAssociation>
          <fbc:or>
            <fbc:geneProductRef fbc:geneProduct="G_g12784"/>
            <fbc:geneProductRef fbc:geneProduct="G_g12785"/>
            <fbc:geneProductRef fbc:geneProduct="G_g12732"/>
          </fbc:or>
        </fbc:geneProductAssociation>
      </reaction>
      <reaction metaid="NoduleI_RXN1F__45__150_H" id="NoduleI_RXN1F__45__150_H" name="lycopene &amp;beta;-cyclase" reversible="true" fast="false" fbc:lowerFluxBound="FB1N1000" fbc:upperFluxBound="FB12N1000">
        <annotation xmlns:sbml="http://www.sbml.org/sbml/level3/version1/core">
          <rdf:RDF xmlns:rdf="http://www.w3.org/1999/02/22-rdf-syntax-ns#" xmlns:dcterms="http://purl.org/dc/terms/" xmlns:vCard="http://www.w3.org/2001/vcard-rdf/3.0#" xmlns:vCard4="http://www.w3.org/2006/vcard/ns#" xmlns:bqbiol="http://biomodels.net/biology-qualifiers/" xmlns:bqmodel="http://biomodels.net/model-qualifiers/">
            <rdf:Description rdf:about="#NoduleI_RXN1F__45__150_H">
              <bqbiol:is>
                <rdf:Bag>
                  <rdf:li rdf:resource="http://identifiers.org/metanetx.reaction/MNXR101031"/>
                </rdf:Bag>
              </bqbiol:is>
            </rdf:Description>
          </rdf:RDF>
        </annotation>
        <listOfReactants>
          <speciesReference species="NoduleI_CPD1F__45__114__91__H__93__" stoichiometry="1" constant="true"/>
        </listOfReactants>
        <listOfProducts>
          <speciesReference species="NoduleI_CPD1F__45__126__91__H__93__" stoichiometry="1" constant="true"/>
        </listOfProducts>
        <fbc:geneProductAssociation>
          <fbc:or>
            <fbc:geneProductRef fbc:geneProduct="G_g12734"/>
            <fbc:geneProductRef fbc:geneProduct="G_g13615"/>
          </fbc:or>
        </fbc:geneProductAssociation>
      </reaction>
      <reaction metaid="NoduleI_RXN1F__45__151_H" id="NoduleI_RXN1F__45__151_H" name="lycopene &amp;beta;-cyclase" reversible="true" fast="false" fbc:lowerFluxBound="FB1N1000" fbc:upperFluxBound="FB12N1000">
        <annotation xmlns:sbml="http://www.sbml.org/sbml/level3/version1/core">
          <rdf:RDF xmlns:rdf="http://www.w3.org/1999/02/22-rdf-syntax-ns#" xmlns:dcterms="http://purl.org/dc/terms/" xmlns:vCard="http://www.w3.org/2001/vcard-rdf/3.0#" xmlns:vCard4="http://www.w3.org/2006/vcard/ns#" xmlns:bqbiol="http://biomodels.net/biology-qualifiers/" xmlns:bqmodel="http://biomodels.net/model-qualifiers/">
            <rdf:Description rdf:about="#NoduleI_RXN1F__45__151_H">
              <bqbiol:is>
                <rdf:Bag>
                  <rdf:li rdf:resource="http://identifiers.org/metanetx.reaction/MNXR100063"/>
                </rdf:Bag>
              </bqbiol:is>
            </rdf:Description>
          </rdf:RDF>
        </annotation>
        <listOfReactants>
          <speciesReference species="NoduleI_CPD1F__45__126__91__H__93__" stoichiometry="1" constant="true"/>
        </listOfReactants>
        <listOfProducts>
          <speciesReference species="NoduleI_CPD1F__45__129__91__H__93__" stoichiometry="1" constant="true"/>
        </listOfProducts>
        <fbc:geneProductAssociation>
          <fbc:or>
            <fbc:geneProductRef fbc:geneProduct="G_g12734"/>
            <fbc:geneProductRef fbc:geneProduct="G_g13615"/>
          </fbc:or>
        </fbc:geneProductAssociation>
      </reaction>
      <reaction metaid="NoduleI_RXN1F__45__20_H" id="NoduleI_RXN1F__45__20_H" name="magnesium chelatase" reversible="false" fast="false" fbc:lowerFluxBound="FB2N0" fbc:upperFluxBound="FB12N1000">
        <annotation xmlns:sbml="http://www.sbml.org/sbml/level3/version1/core">
          <rdf:RDF xmlns:rdf="http://www.w3.org/1999/02/22-rdf-syntax-ns#" xmlns:dcterms="http://purl.org/dc/terms/" xmlns:vCard="http://www.w3.org/2001/vcard-rdf/3.0#" xmlns:vCard4="http://www.w3.org/2006/vcard/ns#" xmlns:bqbiol="http://biomodels.net/biology-qualifiers/" xmlns:bqmodel="http://biomodels.net/model-qualifiers/">
            <rdf:Description rdf:about="#NoduleI_RXN1F__45__20_H">
              <bqbiol:is>
                <rdf:Bag>
                  <rdf:li rdf:resource="http://identifiers.org/metanetx.reaction/MNXR101721"/>
                </rdf:Bag>
              </bqbiol:is>
            </rdf:Description>
          </rdf:RDF>
        </annotation>
        <listOfReactants>
          <speciesReference species="NoduleI_ATP__91__H__93__" stoichiometry="1" constant="true"/>
          <speciesReference species="NoduleI_WATER__91__H__93__" stoichiometry="1" constant="true"/>
          <speciesReference species="NoduleI_MG__43__2__91__H__93__" stoichiometry="1" constant="true"/>
          <speciesReference species="NoduleI_PROTOPORPHYRIN_IX__91__H__93__" stoichiometry="1" constant="true"/>
        </listOfReactants>
        <listOfProducts>
          <speciesReference species="NoduleI_PROTON__91__H__93__" stoichiometry="3" constant="true"/>
          <speciesReference species="NoduleI_Pi__91__H__93__" stoichiometry="1" constant="true"/>
          <speciesReference species="NoduleI_ADP__91__H__93__" stoichiometry="1" constant="true"/>
          <speciesReference species="NoduleI_MG__45__PROTOPORPHYRIN__91__H__93__" stoichiometry="1" constant="true"/>
        </listOfProducts>
        <fbc:geneProductAssociation>
          <fbc:or>
            <fbc:geneProductRef fbc:geneProduct="G_g13244"/>
            <fbc:geneProductRef fbc:geneProduct="G_g12663"/>
            <fbc:geneProductRef fbc:geneProduct="G_g13115"/>
          </fbc:or>
        </fbc:geneProductAssociation>
      </reaction>
      <reaction metaid="NoduleI_RXN1F__45__357_H" id="NoduleI_RXN1F__45__357_H" name="choline monooxygenase" reversible="false" fast="false" fbc:lowerFluxBound="FB2N0" fbc:upperFluxBound="FB12N1000">
        <annotation xmlns:sbml="http://www.sbml.org/sbml/level3/version1/core">
          <rdf:RDF xmlns:rdf="http://www.w3.org/1999/02/22-rdf-syntax-ns#" xmlns:dcterms="http://purl.org/dc/terms/" xmlns:vCard="http://www.w3.org/2001/vcard-rdf/3.0#" xmlns:vCard4="http://www.w3.org/2006/vcard/ns#" xmlns:bqbiol="http://biomodels.net/biology-qualifiers/" xmlns:bqmodel="http://biomodels.net/model-qualifiers/">
            <rdf:Description rdf:about="#NoduleI_RXN1F__45__357_H">
              <bqbiol:is>
                <rdf:Bag>
                  <rdf:li rdf:resource="http://identifiers.org/metanetx.reaction/MNXR109795"/>
                </rdf:Bag>
              </bqbiol:is>
            </rdf:Description>
          </rdf:RDF>
        </annotation>
        <listOfReactants>
          <speciesReference species="NoduleI_PROTON__91__H__93__" stoichiometry="2" constant="true"/>
          <speciesReference species="NoduleI_CHOLINE__91__H__93__" stoichiometry="1" constant="true"/>
          <speciesReference species="NoduleI_OXYGEN__45__MOLECULE__91__H__93__" stoichiometry="1" constant="true"/>
          <speciesReference species="NoduleI_Reduced__45__ferredoxins__91__H__93__" stoichiometry="2" constant="true"/>
        </listOfReactants>
        <listOfProducts>
          <speciesReference species="NoduleI_WATER__91__H__93__" stoichiometry="1" constant="true"/>
          <speciesReference species="NoduleI_Oxidized__45__ferredoxins__91__H__93__" stoichiometry="2" constant="true"/>
          <speciesReference species="NoduleI_BETAINE__45__ALDEHYDE__45__HYDRATE__91__H__93__" stoichiometry="1" constant="true"/>
        </listOfProducts>
        <fbc:geneProductAssociation>
          <fbc:geneProductRef fbc:geneProduct="G_g13192"/>
        </fbc:geneProductAssociation>
      </reaction>
      <reaction metaid="NoduleI_RXN1F__45__66_H" id="NoduleI_RXN1F__45__66_H" name="chlorophyll synthase" reversible="true" fast="false" fbc:lowerFluxBound="FB1N1000" fbc:upperFluxBound="FB12N1000">
        <annotation xmlns:sbml="http://www.sbml.org/sbml/level3/version1/core">
          <rdf:RDF xmlns:rdf="http://www.w3.org/1999/02/22-rdf-syntax-ns#" xmlns:dcterms="http://purl.org/dc/terms/" xmlns:vCard="http://www.w3.org/2001/vcard-rdf/3.0#" xmlns:vCard4="http://www.w3.org/2006/vcard/ns#" xmlns:bqbiol="http://biomodels.net/biology-qualifiers/" xmlns:bqmodel="http://biomodels.net/model-qualifiers/">
            <rdf:Description rdf:about="#NoduleI_RXN1F__45__66_H">
              <bqbiol:is>
                <rdf:Bag>
                  <rdf:li rdf:resource="http://identifiers.org/metanetx.reaction/MNXR96676"/>
                </rdf:Bag>
              </bqbiol:is>
            </rdf:Description>
          </rdf:RDF>
        </annotation>
        <listOfReactants>
          <speciesReference species="NoduleI_PROTON__91__H__93__" stoichiometry="1" constant="true"/>
          <speciesReference species="NoduleI_CHLOROPHYLLIDE__45__A__91__H__93__" stoichiometry="1" constant="true"/>
          <speciesReference species="NoduleI_PHYTYL__45__PYROPHOSPHATE__91__H__93__" stoichiometry="1" constant="true"/>
        </listOfReactants>
        <listOfProducts>
          <speciesReference species="NoduleI_PPI__91__H__93__" stoichiometry="1" constant="true"/>
          <speciesReference species="NoduleI_CHLOROPHYLL__45__A__91__H__93__" stoichiometry="1" constant="true"/>
        </listOfProducts>
        <fbc:geneProductAssociation>
          <fbc:geneProductRef fbc:geneProduct="G_g13574"/>
        </fbc:geneProductAssociation>
      </reaction>
      <reaction metaid="NoduleI_RXN1F__45__72_H" id="NoduleI_RXN1F__45__72_H" name="RXN1F-72" reversible="false" fast="false" fbc:lowerFluxBound="FB2N0" fbc:upperFluxBound="FB12N1000">
        <annotation xmlns:sbml="http://www.sbml.org/sbml/level3/version1/core">
          <rdf:RDF xmlns:rdf="http://www.w3.org/1999/02/22-rdf-syntax-ns#" xmlns:dcterms="http://purl.org/dc/terms/" xmlns:vCard="http://www.w3.org/2001/vcard-rdf/3.0#" xmlns:vCard4="http://www.w3.org/2006/vcard/ns#" xmlns:bqbiol="http://biomodels.net/biology-qualifiers/" xmlns:bqmodel="http://biomodels.net/model-qualifiers/">
            <rdf:Description rdf:about="#NoduleI_RXN1F__45__72_H">
              <bqbiol:is>
                <rdf:Bag>
                  <rdf:li rdf:resource="http://identifiers.org/metanetx.reaction/MNXR123451"/>
                </rdf:Bag>
              </bqbiol:is>
            </rdf:Description>
          </rdf:RDF>
        </annotation>
        <listOfReactants>
          <speciesReference species="NoduleI_PROTON__91__H__93__" stoichiometry="1" constant="true"/>
          <speciesReference species="NoduleI_NADPH__91__H__93__" stoichiometry="1" constant="true"/>
          <speciesReference species="NoduleI_DIVINYL__45__PROTOCHLOROPHYLLIDE__45__A__91__H__93__" stoichiometry="1" constant="true"/>
        </listOfReactants>
        <listOfProducts>
          <speciesReference species="NoduleI_NADP__91__H__93__" stoichiometry="1" constant="true"/>
          <speciesReference species="NoduleI_MONO__45__VINYL__45__PROTOCHLOROPHYLLIDE__45__A__91__H__93__" stoichiometry="1" constant="true"/>
        </listOfProducts>
      </reaction>
      <reaction metaid="NoduleI_RXNARA__45__8002_H" id="NoduleI_RXNARA__45__8002_H" name="phytoene synthase" reversible="false" fast="false" fbc:lowerFluxBound="FB2N0" fbc:upperFluxBound="FB12N1000">
        <annotation xmlns:sbml="http://www.sbml.org/sbml/level3/version1/core">
          <rdf:RDF xmlns:rdf="http://www.w3.org/1999/02/22-rdf-syntax-ns#" xmlns:dcterms="http://purl.org/dc/terms/" xmlns:vCard="http://www.w3.org/2001/vcard-rdf/3.0#" xmlns:vCard4="http://www.w3.org/2006/vcard/ns#" xmlns:bqbiol="http://biomodels.net/biology-qualifiers/" xmlns:bqmodel="http://biomodels.net/model-qualifiers/">
            <rdf:Description rdf:about="#NoduleI_RXNARA__45__8002_H">
              <bqbiol:is>
                <rdf:Bag>
                  <rdf:li rdf:resource="http://identifiers.org/metanetx.reaction/MNXR139263"/>
                </rdf:Bag>
              </bqbiol:is>
            </rdf:Description>
          </rdf:RDF>
        </annotation>
        <listOfReactants>
          <speciesReference species="NoduleI_CPD__45__464__91__H__93__" stoichiometry="1" constant="true"/>
        </listOfReactants>
        <listOfProducts>
          <speciesReference species="NoduleI_PPI__91__H__93__" stoichiometry="1" constant="true"/>
          <speciesReference species="NoduleI_CPD__45__12321__91__H__93__" stoichiometry="1" constant="true"/>
        </listOfProducts>
        <fbc:geneProductAssociation>
          <fbc:or>
            <fbc:geneProductRef fbc:geneProduct="G_g13227"/>
            <fbc:geneProductRef fbc:geneProduct="G_g13372"/>
            <fbc:geneProductRef fbc:geneProduct="G_g13347"/>
            <fbc:geneProductRef fbc:geneProduct="G_g12807"/>
            <fbc:geneProductRef fbc:geneProduct="G_g12898"/>
          </fbc:or>
        </fbc:geneProductAssociation>
      </reaction>
      <reaction metaid="NoduleI_RXNDLN__45__13_H" id="NoduleI_RXNDLN__45__13_H" name="Instance of Methionine transaminase" reversible="false" fast="false" fbc:lowerFluxBound="FB2N0" fbc:upperFluxBound="FB12N1000">
        <listOfReactants>
          <speciesReference species="NoduleI_CPD__45__479__91__H__93__" stoichiometry="1" constant="true"/>
          <speciesReference species="NoduleI_L__45__ALPHA__45__ALANINE__91__H__93__" stoichiometry="1" constant="true"/>
        </listOfReactants>
        <listOfProducts>
          <speciesReference species="NoduleI_PYRUVATE__91__H__93__" stoichiometry="1" constant="true"/>
          <speciesReference species="NoduleI_MET__91__H__93__" stoichiometry="1" constant="true"/>
        </listOfProducts>
        <fbc:geneProductAssociation>
          <fbc:or>
            <fbc:geneProductRef fbc:geneProduct="G_g13123"/>
            <fbc:geneProductRef fbc:geneProduct="G_g13268"/>
          </fbc:or>
        </fbc:geneProductAssociation>
      </reaction>
      <reaction metaid="NoduleI_RXNDLN__45__17_H" id="NoduleI_RXNDLN__45__17_H" name="Lipid-Linolenate Dissociation reaction" reversible="false" fast="false" fbc:lowerFluxBound="FB2N0" fbc:upperFluxBound="FB12N1000">
        <listOfReactants>
          <speciesReference species="NoduleI_WATER__91__H__93__" stoichiometry="1" constant="true"/>
          <speciesReference species="NoduleI_Alpha__45__linolenoyl__45__groups__91__H__93__" stoichiometry="1" constant="true"/>
        </listOfReactants>
        <listOfProducts>
          <speciesReference species="NoduleI_PROTON__91__H__93__" stoichiometry="1" constant="true"/>
          <speciesReference species="NoduleI_LINOLENIC_ACID__91__H__93__" stoichiometry="1" constant="true"/>
          <speciesReference species="NoduleI_Lipids__91__H__93__" stoichiometry="1" constant="true"/>
        </listOfProducts>
      </reaction>
      <reaction metaid="NoduleI_RXNDLN__45__18_H" id="NoduleI_RXNDLN__45__18_H" name="Linoleoyl Lipid Dissociation Reaction" reversible="false" fast="false" fbc:lowerFluxBound="FB2N0" fbc:upperFluxBound="FB12N1000">
        <listOfReactants>
          <speciesReference species="NoduleI_WATER__91__H__93__" stoichiometry="1" constant="true"/>
          <speciesReference species="NoduleI_Linoleoyl__45__groups__91__H__93__" stoichiometry="1" constant="true"/>
        </listOfReactants>
        <listOfProducts>
          <speciesReference species="NoduleI_PROTON__91__H__93__" stoichiometry="1" constant="true"/>
          <speciesReference species="NoduleI_LINOLEIC_ACID__91__H__93__" stoichiometry="1" constant="true"/>
          <speciesReference species="NoduleI_Lipids__91__H__93__" stoichiometry="1" constant="true"/>
        </listOfProducts>
      </reaction>
      <reaction metaid="NoduleI_RXNDLN__45__29_H" id="NoduleI_RXNDLN__45__29_H" name="RXNDLN-29" reversible="false" fast="false" fbc:lowerFluxBound="FB2N0" fbc:upperFluxBound="FB12N1000">
        <listOfReactants>
          <speciesReference species="NoduleI_WATER__91__H__93__" stoichiometry="1" constant="true"/>
          <speciesReference species="NoduleI_D__45__RIBULOSE__45__15__45__P2__91__H__93__" stoichiometry="1" constant="true"/>
        </listOfReactants>
        <listOfProducts>
          <speciesReference species="NoduleI_Pi__91__H__93__" stoichiometry="1" constant="true"/>
          <speciesReference species="NoduleI_D__45__RIBULOSE__45__1__45__P__91__H__93__" stoichiometry="1" constant="true"/>
        </listOfProducts>
      </reaction>
      <reaction metaid="NoduleI_RXNDLN__45__38_H" id="NoduleI_RXNDLN__45__38_H" name="Disproportioning Enzyme Reaction" reversible="false" fast="false" fbc:lowerFluxBound="FB2N0" fbc:upperFluxBound="FB12N1000">
        <listOfReactants>
          <speciesReference species="NoduleI_MALTOTRIOSE__91__H__93__" stoichiometry="2" constant="true"/>
        </listOfReactants>
        <listOfProducts>
          <speciesReference species="NoduleI_GLC__91__H__93__" stoichiometry="1" constant="true"/>
          <speciesReference species="NoduleI_MALTOPENTAOSE__91__H__93__" stoichiometry="1" constant="true"/>
        </listOfProducts>
        <fbc:geneProductAssociation>
          <fbc:geneProductRef fbc:geneProduct="G_g12930"/>
        </fbc:geneProductAssociation>
      </reaction>
      <reaction metaid="NoduleI_RXNDLN__45__39_H" id="NoduleI_RXNDLN__45__39_H" name="Amylase" reversible="false" fast="false" fbc:lowerFluxBound="FB2N0" fbc:upperFluxBound="FB12N1000">
        <listOfReactants>
          <speciesReference species="NoduleI_WATER__91__H__93__" stoichiometry="1" constant="true"/>
          <speciesReference species="NoduleI_MALTOPENTAOSE__91__H__93__" stoichiometry="1" constant="true"/>
        </listOfReactants>
        <listOfProducts>
          <speciesReference species="NoduleI_MALTOTRIOSE__91__H__93__" stoichiometry="1" constant="true"/>
          <speciesReference species="NoduleI_MALTOSE__91__H__93__" stoichiometry="1" constant="true"/>
        </listOfProducts>
        <fbc:geneProductAssociation>
          <fbc:or>
            <fbc:geneProductRef fbc:geneProduct="G_g13878"/>
            <fbc:geneProductRef fbc:geneProduct="G_g13592"/>
            <fbc:geneProductRef fbc:geneProduct="G_g13262"/>
            <fbc:geneProductRef fbc:geneProduct="G_g13263"/>
            <fbc:geneProductRef fbc:geneProduct="G_g12667"/>
            <fbc:geneProductRef fbc:geneProduct="G_g13289"/>
            <fbc:geneProductRef fbc:geneProduct="G_g13146"/>
            <fbc:geneProductRef fbc:geneProduct="G_g12738"/>
          </fbc:or>
        </fbc:geneProductAssociation>
      </reaction>
      <reaction metaid="NoduleI_RXNDLN__45__4_H" id="NoduleI_RXNDLN__45__4_H" name="RXNDLN-4" reversible="true" fast="false" fbc:lowerFluxBound="FB1N1000" fbc:upperFluxBound="FB12N1000">
        <listOfReactants>
          <speciesReference species="NoduleI_GLYCEROL__45__3P__91__H__93__" stoichiometry="1" constant="true"/>
          <speciesReference species="NoduleI_PALMITYL__45__COA__91__H__93__" stoichiometry="1" constant="true"/>
        </listOfReactants>
        <listOfProducts>
          <speciesReference species="NoduleI_CO__45__A__91__H__93__" stoichiometry="1" constant="true"/>
          <speciesReference species="NoduleI_1__45__PALMITOYLGLYCEROL__45__3__45__PHOSPHATE__91__H__93__" stoichiometry="1" constant="true"/>
        </listOfProducts>
      </reaction>
      <reaction metaid="NoduleI_RXNDLN__45__5_H" id="NoduleI_RXNDLN__45__5_H" name="RXNDLN-5" reversible="true" fast="false" fbc:lowerFluxBound="FB1N1000" fbc:upperFluxBound="FB12N1000">
        <listOfReactants>
          <speciesReference species="NoduleI_PALMITYL__45__COA__91__H__93__" stoichiometry="1" constant="true"/>
          <speciesReference species="NoduleI_1__45__PALMITOYLGLYCEROL__45__3__45__PHOSPHATE__91__H__93__" stoichiometry="1" constant="true"/>
        </listOfReactants>
        <listOfProducts>
          <speciesReference species="NoduleI_CO__45__A__91__H__93__" stoichiometry="1" constant="true"/>
          <speciesReference species="NoduleI_CPD0__45__1422__91__H__93__" stoichiometry="1" constant="true"/>
        </listOfProducts>
      </reaction>
      <reaction metaid="NoduleI_RXNQT__45__4191_H" id="NoduleI_RXNQT__45__4191_H" name="acid phosphatase" reversible="false" fast="false" fbc:lowerFluxBound="FB2N0" fbc:upperFluxBound="FB12N1000">
        <annotation xmlns:sbml="http://www.sbml.org/sbml/level3/version1/core">
          <rdf:RDF xmlns:rdf="http://www.w3.org/1999/02/22-rdf-syntax-ns#" xmlns:dcterms="http://purl.org/dc/terms/" xmlns:vCard="http://www.w3.org/2001/vcard-rdf/3.0#" xmlns:vCard4="http://www.w3.org/2006/vcard/ns#" xmlns:bqbiol="http://biomodels.net/biology-qualifiers/" xmlns:bqmodel="http://biomodels.net/model-qualifiers/">
            <rdf:Description rdf:about="#NoduleI_RXNQT__45__4191_H">
              <bqbiol:is>
                <rdf:Bag>
                  <rdf:li rdf:resource="http://identifiers.org/metanetx.reaction/MNXR104823"/>
                </rdf:Bag>
              </bqbiol:is>
            </rdf:Description>
          </rdf:RDF>
        </annotation>
        <listOfReactants>
          <speciesReference species="NoduleI_WATER__91__H__93__" stoichiometry="1" constant="true"/>
          <speciesReference species="NoduleI_THIAMINE__45__P__91__H__93__" stoichiometry="1" constant="true"/>
        </listOfReactants>
        <listOfProducts>
          <speciesReference species="NoduleI_Pi__91__H__93__" stoichiometry="1" constant="true"/>
          <speciesReference species="NoduleI_THIAMINE__91__H__93__" stoichiometry="1" constant="true"/>
        </listOfProducts>
        <fbc:geneProductAssociation>
          <fbc:or>
            <fbc:geneProductRef fbc:geneProduct="G_g13423"/>
            <fbc:geneProductRef fbc:geneProduct="G_g13650"/>
            <fbc:geneProductRef fbc:geneProduct="G_g13731"/>
            <fbc:geneProductRef fbc:geneProduct="G_g13728"/>
          </fbc:or>
        </fbc:geneProductAssociation>
      </reaction>
      <reaction metaid="NoduleI_RXNQT__45__4300_H" id="NoduleI_RXNQT__45__4300_H" name="RXNQT-4300" reversible="false" fast="false" fbc:lowerFluxBound="FB2N0" fbc:upperFluxBound="FB12N1000">
        <annotation xmlns:sbml="http://www.sbml.org/sbml/level3/version1/core">
          <rdf:RDF xmlns:rdf="http://www.w3.org/1999/02/22-rdf-syntax-ns#" xmlns:dcterms="http://purl.org/dc/terms/" xmlns:vCard="http://www.w3.org/2001/vcard-rdf/3.0#" xmlns:vCard4="http://www.w3.org/2006/vcard/ns#" xmlns:bqbiol="http://biomodels.net/biology-qualifiers/" xmlns:bqmodel="http://biomodels.net/model-qualifiers/">
            <rdf:Description rdf:about="#NoduleI_RXNQT__45__4300_H">
              <bqbiol:is>
                <rdf:Bag>
                  <rdf:li rdf:resource="http://identifiers.org/metanetx.reaction/MNXR123818"/>
                </rdf:Bag>
              </bqbiol:is>
            </rdf:Description>
          </rdf:RDF>
        </annotation>
        <listOfReactants>
          <speciesReference species="NoduleI_NADH__91__H__93__" stoichiometry="1" constant="true"/>
          <speciesReference species="NoduleI_CYS__91__H__93__" stoichiometry="1" constant="true"/>
          <speciesReference species="NoduleI_GLY__91__H__93__" stoichiometry="1" constant="true"/>
        </listOfReactants>
        <listOfProducts>
          <speciesReference species="NoduleI_PROTON__91__H__93__" stoichiometry="1" constant="true"/>
          <speciesReference species="NoduleI_WATER__91__H__93__" stoichiometry="3" constant="true"/>
          <speciesReference species="NoduleI_L__45__ALPHA__45__ALANINE__91__H__93__" stoichiometry="1" constant="true"/>
          <speciesReference species="NoduleI_NIACINAMIDE__91__H__93__" stoichiometry="1" constant="true"/>
          <speciesReference species="NoduleI_CPDQT__45__400__91__H__93__" stoichiometry="1" constant="true"/>
        </listOfProducts>
        <fbc:geneProductAssociation>
          <fbc:or>
            <fbc:geneProductRef fbc:geneProduct="G_g13101"/>
            <fbc:geneProductRef fbc:geneProduct="G_g12606"/>
          </fbc:or>
        </fbc:geneProductAssociation>
      </reaction>
      <reaction metaid="NoduleI_RXNQT__45__4301_H" id="NoduleI_RXNQT__45__4301_H" name="RXNQT-4301" reversible="false" fast="false" fbc:lowerFluxBound="FB2N0" fbc:upperFluxBound="FB12N1000">
        <annotation xmlns:sbml="http://www.sbml.org/sbml/level3/version1/core">
          <rdf:RDF xmlns:rdf="http://www.w3.org/1999/02/22-rdf-syntax-ns#" xmlns:dcterms="http://purl.org/dc/terms/" xmlns:vCard="http://www.w3.org/2001/vcard-rdf/3.0#" xmlns:vCard4="http://www.w3.org/2006/vcard/ns#" xmlns:bqbiol="http://biomodels.net/biology-qualifiers/" xmlns:bqmodel="http://biomodels.net/model-qualifiers/">
            <rdf:Description rdf:about="#NoduleI_RXNQT__45__4301_H">
              <bqbiol:is>
                <rdf:Bag>
                  <rdf:li rdf:resource="http://identifiers.org/metanetx.reaction/MNXR123819"/>
                </rdf:Bag>
              </bqbiol:is>
            </rdf:Description>
          </rdf:RDF>
        </annotation>
        <listOfReactants>
          <speciesReference species="NoduleI_WATER__91__H__93__" stoichiometry="1" constant="true"/>
          <speciesReference species="NoduleI_CPDQT__45__400__91__H__93__" stoichiometry="1" constant="true"/>
        </listOfReactants>
        <listOfProducts>
          <speciesReference species="NoduleI_PROTON__91__H__93__" stoichiometry="1" constant="true"/>
          <speciesReference species="NoduleI_AMP__91__H__93__" stoichiometry="1" constant="true"/>
          <speciesReference species="NoduleI_CARBON__45__DIOXIDE__91__H__93__" stoichiometry="1" constant="true"/>
          <speciesReference species="NoduleI_THZ__45__P__91__H__93__" stoichiometry="1" constant="true"/>
        </listOfProducts>
        <fbc:geneProductAssociation>
          <fbc:or>
            <fbc:geneProductRef fbc:geneProduct="G_g13101"/>
            <fbc:geneProductRef fbc:geneProduct="G_g12606"/>
          </fbc:or>
        </fbc:geneProductAssociation>
      </reaction>
      <reaction metaid="NoduleI_S__45__ADENMETSYN__45__RXN_H" id="NoduleI_S__45__ADENMETSYN__45__RXN_H" name="methionine adenosyltransferase" reversible="false" fast="false" fbc:lowerFluxBound="FB2N0" fbc:upperFluxBound="FB12N1000">
        <annotation xmlns:sbml="http://www.sbml.org/sbml/level3/version1/core">
          <rdf:RDF xmlns:rdf="http://www.w3.org/1999/02/22-rdf-syntax-ns#" xmlns:dcterms="http://purl.org/dc/terms/" xmlns:vCard="http://www.w3.org/2001/vcard-rdf/3.0#" xmlns:vCard4="http://www.w3.org/2006/vcard/ns#" xmlns:bqbiol="http://biomodels.net/biology-qualifiers/" xmlns:bqmodel="http://biomodels.net/model-qualifiers/">
            <rdf:Description rdf:about="#NoduleI_S__45__ADENMETSYN__45__RXN_H">
              <bqbiol:is>
                <rdf:Bag>
                  <rdf:li rdf:resource="http://identifiers.org/metanetx.reaction/MNXR101407"/>
                </rdf:Bag>
              </bqbiol:is>
            </rdf:Description>
          </rdf:RDF>
        </annotation>
        <listOfReactants>
          <speciesReference species="NoduleI_ATP__91__H__93__" stoichiometry="1" constant="true"/>
          <speciesReference species="NoduleI_WATER__91__H__93__" stoichiometry="1" constant="true"/>
          <speciesReference species="NoduleI_MET__91__H__93__" stoichiometry="1" constant="true"/>
        </listOfReactants>
        <listOfProducts>
          <speciesReference species="NoduleI_Pi__91__H__93__" stoichiometry="1" constant="true"/>
          <speciesReference species="NoduleI_S__45__ADENOSYLMETHIONINE__91__H__93__" stoichiometry="1" constant="true"/>
          <speciesReference species="NoduleI_PPI__91__H__93__" stoichiometry="1" constant="true"/>
        </listOfProducts>
        <fbc:geneProductAssociation>
          <fbc:or>
            <fbc:geneProductRef fbc:geneProduct="G_g12506"/>
            <fbc:geneProductRef fbc:geneProduct="G_g13644"/>
            <fbc:geneProductRef fbc:geneProduct="G_g13757"/>
          </fbc:or>
        </fbc:geneProductAssociation>
      </reaction>
      <reaction metaid="NoduleI_SAICARSYN__45__RXN_H" id="NoduleI_SAICARSYN__45__RXN_H" name="phosphoribosylaminoimidazolesuccinocarboxamide synthase" reversible="false" fast="false" fbc:lowerFluxBound="FB2N0" fbc:upperFluxBound="FB12N1000">
        <annotation xmlns:sbml="http://www.sbml.org/sbml/level3/version1/core">
          <rdf:RDF xmlns:rdf="http://www.w3.org/1999/02/22-rdf-syntax-ns#" xmlns:dcterms="http://purl.org/dc/terms/" xmlns:vCard="http://www.w3.org/2001/vcard-rdf/3.0#" xmlns:vCard4="http://www.w3.org/2006/vcard/ns#" xmlns:bqbiol="http://biomodels.net/biology-qualifiers/" xmlns:bqmodel="http://biomodels.net/model-qualifiers/">
            <rdf:Description rdf:about="#NoduleI_SAICARSYN__45__RXN_H">
              <bqbiol:is>
                <rdf:Bag>
                  <rdf:li rdf:resource="http://identifiers.org/metanetx.reaction/MNXR108987"/>
                </rdf:Bag>
              </bqbiol:is>
            </rdf:Description>
          </rdf:RDF>
        </annotation>
        <listOfReactants>
          <speciesReference species="NoduleI_ATP__91__H__93__" stoichiometry="1" constant="true"/>
          <speciesReference species="NoduleI_L__45__ASPARTATE__91__H__93__" stoichiometry="1" constant="true"/>
          <speciesReference species="NoduleI_PHOSPHORIBOSYL__45__CARBOXY__45__AMINOIMIDAZOLE__91__H__93__" stoichiometry="1" constant="true"/>
        </listOfReactants>
        <listOfProducts>
          <speciesReference species="NoduleI_PROTON__91__H__93__" stoichiometry="1" constant="true"/>
          <speciesReference species="NoduleI_Pi__91__H__93__" stoichiometry="1" constant="true"/>
          <speciesReference species="NoduleI_ADP__91__H__93__" stoichiometry="1" constant="true"/>
          <speciesReference species="NoduleI_P__45__RIBOSYL__45__4__45__SUCCCARB__45__AMINOIMIDAZOLE__91__H__93__" stoichiometry="1" constant="true"/>
        </listOfProducts>
        <fbc:geneProductAssociation>
          <fbc:geneProductRef fbc:geneProduct="G_g13326"/>
        </fbc:geneProductAssociation>
      </reaction>
      <reaction metaid="NoduleI_SEDOBISALDOL__45__RXN_H" id="NoduleI_SEDOBISALDOL__45__RXN_H" name="SEDOBISALDOL-RXN" reversible="false" fast="false" fbc:lowerFluxBound="FB2N0" fbc:upperFluxBound="FB12N1000">
        <annotation xmlns:sbml="http://www.sbml.org/sbml/level3/version1/core">
          <rdf:RDF xmlns:rdf="http://www.w3.org/1999/02/22-rdf-syntax-ns#" xmlns:dcterms="http://purl.org/dc/terms/" xmlns:vCard="http://www.w3.org/2001/vcard-rdf/3.0#" xmlns:vCard4="http://www.w3.org/2006/vcard/ns#" xmlns:bqbiol="http://biomodels.net/biology-qualifiers/" xmlns:bqmodel="http://biomodels.net/model-qualifiers/">
            <rdf:Description rdf:about="#NoduleI_SEDOBISALDOL__45__RXN_H">
              <bqbiol:is>
                <rdf:Bag>
                  <rdf:li rdf:resource="http://identifiers.org/metanetx.reaction/MNXR99461"/>
                </rdf:Bag>
              </bqbiol:is>
            </rdf:Description>
          </rdf:RDF>
        </annotation>
        <listOfReactants>
          <speciesReference species="NoduleI_DIHYDROXY__45__ACETONE__45__PHOSPHATE__91__H__93__" stoichiometry="1" constant="true"/>
          <speciesReference species="NoduleI_ERYTHROSE__45__4P__91__H__93__" stoichiometry="1" constant="true"/>
        </listOfReactants>
        <listOfProducts>
          <speciesReference species="NoduleI_D__45__SEDOHEPTULOSE__45__1__45__7__45__P2__91__H__93__" stoichiometry="1" constant="true"/>
        </listOfProducts>
      </reaction>
      <reaction metaid="NoduleI_SEDOHEPTULOSE__45__BISPHOSPHATASE__45__RXN_H" id="NoduleI_SEDOHEPTULOSE__45__BISPHOSPHATASE__45__RXN_H" name="sedoheptulose-bisphosphatase" reversible="false" fast="false" fbc:lowerFluxBound="FB2N0" fbc:upperFluxBound="FB12N1000">
        <annotation xmlns:sbml="http://www.sbml.org/sbml/level3/version1/core">
          <rdf:RDF xmlns:rdf="http://www.w3.org/1999/02/22-rdf-syntax-ns#" xmlns:dcterms="http://purl.org/dc/terms/" xmlns:vCard="http://www.w3.org/2001/vcard-rdf/3.0#" xmlns:vCard4="http://www.w3.org/2006/vcard/ns#" xmlns:bqbiol="http://biomodels.net/biology-qualifiers/" xmlns:bqmodel="http://biomodels.net/model-qualifiers/">
            <rdf:Description rdf:about="#NoduleI_SEDOHEPTULOSE__45__BISPHOSPHATASE__45__RXN_H">
              <bqbiol:is>
                <rdf:Bag>
                  <rdf:li rdf:resource="http://identifiers.org/metanetx.reaction/MNXR104279"/>
                </rdf:Bag>
              </bqbiol:is>
            </rdf:Description>
          </rdf:RDF>
        </annotation>
        <listOfReactants>
          <speciesReference species="NoduleI_WATER__91__H__93__" stoichiometry="1" constant="true"/>
          <speciesReference species="NoduleI_D__45__SEDOHEPTULOSE__45__1__45__7__45__P2__91__H__93__" stoichiometry="1" constant="true"/>
        </listOfReactants>
        <listOfProducts>
          <speciesReference species="NoduleI_Pi__91__H__93__" stoichiometry="1" constant="true"/>
          <speciesReference species="NoduleI_D__45__SEDOHEPTULOSE__45__7__45__P__91__H__93__" stoichiometry="1" constant="true"/>
        </listOfProducts>
        <fbc:geneProductAssociation>
          <fbc:geneProductRef fbc:geneProduct="G_g12853"/>
        </fbc:geneProductAssociation>
      </reaction>
      <reaction metaid="NoduleI_SERINE__45__O__45__ACETTRAN__45__RXN_H" id="NoduleI_SERINE__45__O__45__ACETTRAN__45__RXN_H" name="serine &lt;em&gt;O&lt;/em&gt;-acetyltransferase" reversible="false" fast="false" fbc:lowerFluxBound="FB2N0" fbc:upperFluxBound="FB12N1000">
        <annotation xmlns:sbml="http://www.sbml.org/sbml/level3/version1/core">
          <rdf:RDF xmlns:rdf="http://www.w3.org/1999/02/22-rdf-syntax-ns#" xmlns:dcterms="http://purl.org/dc/terms/" xmlns:vCard="http://www.w3.org/2001/vcard-rdf/3.0#" xmlns:vCard4="http://www.w3.org/2006/vcard/ns#" xmlns:bqbiol="http://biomodels.net/biology-qualifiers/" xmlns:bqmodel="http://biomodels.net/model-qualifiers/">
            <rdf:Description rdf:about="#NoduleI_SERINE__45__O__45__ACETTRAN__45__RXN_H">
              <bqbiol:is>
                <rdf:Bag>
                  <rdf:li rdf:resource="http://identifiers.org/metanetx.reaction/MNXR104275"/>
                </rdf:Bag>
              </bqbiol:is>
            </rdf:Description>
          </rdf:RDF>
        </annotation>
        <listOfReactants>
          <speciesReference species="NoduleI_ACETYL__45__COA__91__H__93__" stoichiometry="1" constant="true"/>
          <speciesReference species="NoduleI_SER__91__H__93__" stoichiometry="1" constant="true"/>
        </listOfReactants>
        <listOfProducts>
          <speciesReference species="NoduleI_CO__45__A__91__H__93__" stoichiometry="1" constant="true"/>
          <speciesReference species="NoduleI_ACETYLSERINE__91__H__93__" stoichiometry="1" constant="true"/>
        </listOfProducts>
        <fbc:geneProductAssociation>
          <fbc:or>
            <fbc:geneProductRef fbc:geneProduct="G_g13387"/>
            <fbc:geneProductRef fbc:geneProduct="G_g13746"/>
          </fbc:or>
        </fbc:geneProductAssociation>
      </reaction>
      <reaction metaid="NoduleI_SHIKIMATE__45__5__45__DEHYDROGENASE__45__RXN_H" id="NoduleI_SHIKIMATE__45__5__45__DEHYDROGENASE__45__RXN_H" name="shikimate dehydrogenase" reversible="false" fast="false" fbc:lowerFluxBound="FB2N0" fbc:upperFluxBound="FB12N1000">
        <annotation xmlns:sbml="http://www.sbml.org/sbml/level3/version1/core">
          <rdf:RDF xmlns:rdf="http://www.w3.org/1999/02/22-rdf-syntax-ns#" xmlns:dcterms="http://purl.org/dc/terms/" xmlns:vCard="http://www.w3.org/2001/vcard-rdf/3.0#" xmlns:vCard4="http://www.w3.org/2006/vcard/ns#" xmlns:bqbiol="http://biomodels.net/biology-qualifiers/" xmlns:bqmodel="http://biomodels.net/model-qualifiers/">
            <rdf:Description rdf:about="#NoduleI_SHIKIMATE__45__5__45__DEHYDROGENASE__45__RXN_H">
              <bqbiol:is>
                <rdf:Bag>
                  <rdf:li rdf:resource="http://identifiers.org/metanetx.reaction/MNXR104378"/>
                </rdf:Bag>
              </bqbiol:is>
            </rdf:Description>
          </rdf:RDF>
        </annotation>
        <listOfReactants>
          <speciesReference species="NoduleI_PROTON__91__H__93__" stoichiometry="1" constant="true"/>
          <speciesReference species="NoduleI_NADPH__91__H__93__" stoichiometry="1" constant="true"/>
          <speciesReference species="NoduleI_3__45__DEHYDRO__45__SHIKIMATE__91__H__93__" stoichiometry="1" constant="true"/>
        </listOfReactants>
        <listOfProducts>
          <speciesReference species="NoduleI_NADP__91__H__93__" stoichiometry="1" constant="true"/>
          <speciesReference species="NoduleI_SHIKIMATE__91__H__93__" stoichiometry="1" constant="true"/>
        </listOfProducts>
        <fbc:geneProductAssociation>
          <fbc:geneProductRef fbc:geneProduct="G_g13121"/>
        </fbc:geneProductAssociation>
      </reaction>
      <reaction metaid="NoduleI_SHIKIMATE__45__KINASE__45__RXN_H" id="NoduleI_SHIKIMATE__45__KINASE__45__RXN_H" name="shikimate kinase" reversible="false" fast="false" fbc:lowerFluxBound="FB2N0" fbc:upperFluxBound="FB12N1000">
        <annotation xmlns:sbml="http://www.sbml.org/sbml/level3/version1/core">
          <rdf:RDF xmlns:rdf="http://www.w3.org/1999/02/22-rdf-syntax-ns#" xmlns:dcterms="http://purl.org/dc/terms/" xmlns:vCard="http://www.w3.org/2001/vcard-rdf/3.0#" xmlns:vCard4="http://www.w3.org/2006/vcard/ns#" xmlns:bqbiol="http://biomodels.net/biology-qualifiers/" xmlns:bqmodel="http://biomodels.net/model-qualifiers/">
            <rdf:Description rdf:about="#NoduleI_SHIKIMATE__45__KINASE__45__RXN_H">
              <bqbiol:is>
                <rdf:Bag>
                  <rdf:li rdf:resource="http://identifiers.org/metanetx.reaction/MNXR104379"/>
                </rdf:Bag>
              </bqbiol:is>
            </rdf:Description>
          </rdf:RDF>
        </annotation>
        <listOfReactants>
          <speciesReference species="NoduleI_ATP__91__H__93__" stoichiometry="1" constant="true"/>
          <speciesReference species="NoduleI_SHIKIMATE__91__H__93__" stoichiometry="1" constant="true"/>
        </listOfReactants>
        <listOfProducts>
          <speciesReference species="NoduleI_PROTON__91__H__93__" stoichiometry="1" constant="true"/>
          <speciesReference species="NoduleI_ADP__91__H__93__" stoichiometry="1" constant="true"/>
          <speciesReference species="NoduleI_SHIKIMATE__45__5P__91__H__93__" stoichiometry="1" constant="true"/>
        </listOfProducts>
        <fbc:geneProductAssociation>
          <fbc:geneProductRef fbc:geneProduct="G_g13457"/>
        </fbc:geneProductAssociation>
      </reaction>
      <reaction metaid="NoduleI_SPONTPRO__45__RXN_H" id="NoduleI_SPONTPRO__45__RXN_H" name="SPONTPRO-RXN" reversible="false" fast="false" fbc:lowerFluxBound="FB2N0" fbc:upperFluxBound="FB12N1000">
        <annotation xmlns:sbml="http://www.sbml.org/sbml/level3/version1/core">
          <rdf:RDF xmlns:rdf="http://www.w3.org/1999/02/22-rdf-syntax-ns#" xmlns:dcterms="http://purl.org/dc/terms/" xmlns:vCard="http://www.w3.org/2001/vcard-rdf/3.0#" xmlns:vCard4="http://www.w3.org/2006/vcard/ns#" xmlns:bqbiol="http://biomodels.net/biology-qualifiers/" xmlns:bqmodel="http://biomodels.net/model-qualifiers/">
            <rdf:Description rdf:about="#NoduleI_SPONTPRO__45__RXN_H">
              <bqbiol:is>
                <rdf:Bag>
                  <rdf:li rdf:resource="http://identifiers.org/metanetx.reaction/MNXR139188"/>
                </rdf:Bag>
              </bqbiol:is>
            </rdf:Description>
          </rdf:RDF>
        </annotation>
        <listOfReactants>
          <speciesReference species="NoduleI_PROTON__91__H__93__" stoichiometry="1" constant="true"/>
          <speciesReference species="NoduleI_NADPH__91__H__93__" stoichiometry="1" constant="true"/>
          <speciesReference species="NoduleI_2__45__ACETO__45__2__45__HYDROXY__45__BUTYRATE__91__H__93__" stoichiometry="1" constant="true"/>
        </listOfReactants>
        <listOfProducts>
          <speciesReference species="NoduleI_NADP__91__H__93__" stoichiometry="1" constant="true"/>
          <speciesReference species="NoduleI_1__45__KETO__45__2__45__METHYLVALERATE__91__H__93__" stoichiometry="1" constant="true"/>
        </listOfProducts>
      </reaction>
      <reaction metaid="NoduleI_SUCC__45__FUM__45__OXRED__45__RXN_H" id="NoduleI_SUCC__45__FUM__45__OXRED__45__RXN_H" name="succinate dehydrogenase" reversible="true" fast="false" fbc:lowerFluxBound="FB1N1000" fbc:upperFluxBound="FB12N1000">
        <listOfReactants>
          <speciesReference species="NoduleI_Oxidized__45__flavodoxins__91__H__93__" stoichiometry="1" constant="true"/>
          <speciesReference species="NoduleI_SUC__91__H__93__" stoichiometry="1" constant="true"/>
        </listOfReactants>
        <listOfProducts>
          <speciesReference species="NoduleI_FUM__91__H__93__" stoichiometry="1" constant="true"/>
          <speciesReference species="NoduleI_Reduced__45__flavodoxins__91__H__93__" stoichiometry="1" constant="true"/>
        </listOfProducts>
        <fbc:geneProductAssociation>
          <fbc:or>
            <fbc:geneProductRef fbc:geneProduct="G_g13558"/>
            <fbc:geneProductRef fbc:geneProduct="G_g13274"/>
          </fbc:or>
        </fbc:geneProductAssociation>
      </reaction>
      <reaction metaid="NoduleI_SUCCINATE__45__DEHYDROGENASE__45__UBIQUINONE__45__RXN_H" id="NoduleI_SUCCINATE__45__DEHYDROGENASE__45__UBIQUINONE__45__RXN_H" name="succinate dehydrogenase (ubiquinone)" reversible="true" fast="false" fbc:lowerFluxBound="FB1N1000" fbc:upperFluxBound="FB12N1000">
        <annotation xmlns:sbml="http://www.sbml.org/sbml/level3/version1/core">
          <rdf:RDF xmlns:rdf="http://www.w3.org/1999/02/22-rdf-syntax-ns#" xmlns:dcterms="http://purl.org/dc/terms/" xmlns:vCard="http://www.w3.org/2001/vcard-rdf/3.0#" xmlns:vCard4="http://www.w3.org/2006/vcard/ns#" xmlns:bqbiol="http://biomodels.net/biology-qualifiers/" xmlns:bqmodel="http://biomodels.net/model-qualifiers/">
            <rdf:Description rdf:about="#NoduleI_SUCCINATE__45__DEHYDROGENASE__45__UBIQUINONE__45__RXN_H">
              <bqbiol:is>
                <rdf:Bag>
                  <rdf:li rdf:resource="http://identifiers.org/metanetx.reaction/MNXR123892"/>
                </rdf:Bag>
              </bqbiol:is>
            </rdf:Description>
          </rdf:RDF>
        </annotation>
        <listOfReactants>
          <speciesReference species="NoduleI_SUC__91__H__93__" stoichiometry="1" constant="true"/>
          <speciesReference species="NoduleI_Ubiquinones__91__H__93__" stoichiometry="1" constant="true"/>
        </listOfReactants>
        <listOfProducts>
          <speciesReference species="NoduleI_FUM__91__H__93__" stoichiometry="1" constant="true"/>
          <speciesReference species="NoduleI_Ubiquinols__91__H__93__" stoichiometry="1" constant="true"/>
        </listOfProducts>
        <fbc:geneProductAssociation>
          <fbc:or>
            <fbc:geneProductRef fbc:geneProduct="G_g13558"/>
            <fbc:geneProductRef fbc:geneProduct="G_g12888"/>
            <fbc:geneProductRef fbc:geneProduct="G_g13274"/>
          </fbc:or>
        </fbc:geneProductAssociation>
      </reaction>
      <reaction metaid="NoduleI_SULFATE__45__ADENYLYLTRANS__45__RXN_H" id="NoduleI_SULFATE__45__ADENYLYLTRANS__45__RXN_H" name="sulfate adenylyltransferase" reversible="true" fast="false" fbc:lowerFluxBound="FB1N1000" fbc:upperFluxBound="FB12N1000">
        <annotation xmlns:sbml="http://www.sbml.org/sbml/level3/version1/core">
          <rdf:RDF xmlns:rdf="http://www.w3.org/1999/02/22-rdf-syntax-ns#" xmlns:dcterms="http://purl.org/dc/terms/" xmlns:vCard="http://www.w3.org/2001/vcard-rdf/3.0#" xmlns:vCard4="http://www.w3.org/2006/vcard/ns#" xmlns:bqbiol="http://biomodels.net/biology-qualifiers/" xmlns:bqmodel="http://biomodels.net/model-qualifiers/">
            <rdf:Description rdf:about="#NoduleI_SULFATE__45__ADENYLYLTRANS__45__RXN_H">
              <bqbiol:is>
                <rdf:Bag>
                  <rdf:li rdf:resource="http://identifiers.org/metanetx.reaction/MNXR104240"/>
                </rdf:Bag>
              </bqbiol:is>
            </rdf:Description>
          </rdf:RDF>
        </annotation>
        <listOfReactants>
          <speciesReference species="NoduleI_PROTON__91__H__93__" stoichiometry="1" constant="true"/>
          <speciesReference species="NoduleI_ATP__91__H__93__" stoichiometry="1" constant="true"/>
          <speciesReference species="NoduleI_SULFATE__91__H__93__" stoichiometry="1" constant="true"/>
        </listOfReactants>
        <listOfProducts>
          <speciesReference species="NoduleI_APS__91__H__93__" stoichiometry="1" constant="true"/>
          <speciesReference species="NoduleI_PPI__91__H__93__" stoichiometry="1" constant="true"/>
        </listOfProducts>
        <fbc:geneProductAssociation>
          <fbc:or>
            <fbc:geneProductRef fbc:geneProduct="G_g13434"/>
            <fbc:geneProductRef fbc:geneProduct="G_g13435"/>
            <fbc:geneProductRef fbc:geneProduct="G_g12598"/>
          </fbc:or>
        </fbc:geneProductAssociation>
      </reaction>
      <reaction metaid="NoduleI_SULFITE__45__REDUCT__45__RXN_H" id="NoduleI_SULFITE__45__REDUCT__45__RXN_H" name="sulfite reductase (NADPH)" reversible="false" fast="false" fbc:lowerFluxBound="FB2N0" fbc:upperFluxBound="FB12N1000">
        <annotation xmlns:sbml="http://www.sbml.org/sbml/level3/version1/core">
          <rdf:RDF xmlns:rdf="http://www.w3.org/1999/02/22-rdf-syntax-ns#" xmlns:dcterms="http://purl.org/dc/terms/" xmlns:vCard="http://www.w3.org/2001/vcard-rdf/3.0#" xmlns:vCard4="http://www.w3.org/2006/vcard/ns#" xmlns:bqbiol="http://biomodels.net/biology-qualifiers/" xmlns:bqmodel="http://biomodels.net/model-qualifiers/">
            <rdf:Description rdf:about="#NoduleI_SULFITE__45__REDUCT__45__RXN_H">
              <bqbiol:is>
                <rdf:Bag>
                  <rdf:li rdf:resource="http://identifiers.org/metanetx.reaction/MNXR104650"/>
                </rdf:Bag>
              </bqbiol:is>
            </rdf:Description>
          </rdf:RDF>
        </annotation>
        <listOfReactants>
          <speciesReference species="NoduleI_PROTON__91__H__93__" stoichiometry="5" constant="true"/>
          <speciesReference species="NoduleI_NADPH__91__H__93__" stoichiometry="3" constant="true"/>
          <speciesReference species="NoduleI_SO3__91__H__93__" stoichiometry="1" constant="true"/>
        </listOfReactants>
        <listOfProducts>
          <speciesReference species="NoduleI_WATER__91__H__93__" stoichiometry="3" constant="true"/>
          <speciesReference species="NoduleI_NADP__91__H__93__" stoichiometry="3" constant="true"/>
          <speciesReference species="NoduleI_HS__91__H__93__" stoichiometry="1" constant="true"/>
        </listOfProducts>
        <fbc:geneProductAssociation>
          <fbc:or>
            <fbc:geneProductRef fbc:geneProduct="G_g13090"/>
            <fbc:geneProductRef fbc:geneProduct="G_g12600"/>
            <fbc:geneProductRef fbc:geneProduct="G_g13514"/>
          </fbc:or>
        </fbc:geneProductAssociation>
      </reaction>
      <reaction metaid="NoduleI_SULFITE__45__REDUCTASE__45__FERREDOXIN__45__RXN_H" id="NoduleI_SULFITE__45__REDUCTASE__45__FERREDOXIN__45__RXN_H" name="sulfite reductase (ferredoxin)" reversible="false" fast="false" fbc:lowerFluxBound="FB2N0" fbc:upperFluxBound="FB12N1000">
        <annotation xmlns:sbml="http://www.sbml.org/sbml/level3/version1/core">
          <rdf:RDF xmlns:rdf="http://www.w3.org/1999/02/22-rdf-syntax-ns#" xmlns:dcterms="http://purl.org/dc/terms/" xmlns:vCard="http://www.w3.org/2001/vcard-rdf/3.0#" xmlns:vCard4="http://www.w3.org/2006/vcard/ns#" xmlns:bqbiol="http://biomodels.net/biology-qualifiers/" xmlns:bqmodel="http://biomodels.net/model-qualifiers/">
            <rdf:Description rdf:about="#NoduleI_SULFITE__45__REDUCTASE__45__FERREDOXIN__45__RXN_H">
              <bqbiol:is>
                <rdf:Bag>
                  <rdf:li rdf:resource="http://identifiers.org/metanetx.reaction/MNXR104653"/>
                </rdf:Bag>
              </bqbiol:is>
            </rdf:Description>
          </rdf:RDF>
        </annotation>
        <listOfReactants>
          <speciesReference species="NoduleI_PROTON__91__H__93__" stoichiometry="8" constant="true"/>
          <speciesReference species="NoduleI_Reduced__45__ferredoxins__91__H__93__" stoichiometry="6" constant="true"/>
          <speciesReference species="NoduleI_SO3__91__H__93__" stoichiometry="1" constant="true"/>
        </listOfReactants>
        <listOfProducts>
          <speciesReference species="NoduleI_WATER__91__H__93__" stoichiometry="3" constant="true"/>
          <speciesReference species="NoduleI_Oxidized__45__ferredoxins__91__H__93__" stoichiometry="6" constant="true"/>
          <speciesReference species="NoduleI_HS__91__H__93__" stoichiometry="1" constant="true"/>
        </listOfProducts>
        <fbc:geneProductAssociation>
          <fbc:or>
            <fbc:geneProductRef fbc:geneProduct="G_g13090"/>
            <fbc:geneProductRef fbc:geneProduct="G_g12600"/>
            <fbc:geneProductRef fbc:geneProduct="G_g13514"/>
          </fbc:or>
        </fbc:geneProductAssociation>
      </reaction>
      <reaction metaid="NoduleI_SULFITE__45__REDUCTASE__45__RXN_H" id="NoduleI_SULFITE__45__REDUCTASE__45__RXN_H" name="sulfite reductase" reversible="true" fast="false" fbc:lowerFluxBound="FB1N1000" fbc:upperFluxBound="FB12N1000">
        <listOfReactants>
          <speciesReference species="NoduleI_WATER__91__H__93__" stoichiometry="3" constant="true"/>
          <speciesReference species="NoduleI_Oxidized__45__flavodoxins__91__H__93__" stoichiometry="3" constant="true"/>
          <speciesReference species="NoduleI_HS__91__H__93__" stoichiometry="1" constant="true"/>
        </listOfReactants>
        <listOfProducts>
          <speciesReference species="NoduleI_PROTON__91__H__93__" stoichiometry="2" constant="true"/>
          <speciesReference species="NoduleI_Reduced__45__flavodoxins__91__H__93__" stoichiometry="3" constant="true"/>
          <speciesReference species="NoduleI_SO3__91__H__93__" stoichiometry="1" constant="true"/>
        </listOfProducts>
        <fbc:geneProductAssociation>
          <fbc:or>
            <fbc:geneProductRef fbc:geneProduct="G_g13090"/>
            <fbc:geneProductRef fbc:geneProduct="G_g12600"/>
            <fbc:geneProductRef fbc:geneProduct="G_g13514"/>
          </fbc:or>
        </fbc:geneProductAssociation>
      </reaction>
      <reaction metaid="NoduleI_THI__45__P__45__SYN__45__RXN_H" id="NoduleI_THI__45__P__45__SYN__45__RXN_H" name="thiamine-phosphate diphosphorylase" reversible="false" fast="false" fbc:lowerFluxBound="FB2N0" fbc:upperFluxBound="FB12N1000">
        <annotation xmlns:sbml="http://www.sbml.org/sbml/level3/version1/core">
          <rdf:RDF xmlns:rdf="http://www.w3.org/1999/02/22-rdf-syntax-ns#" xmlns:dcterms="http://purl.org/dc/terms/" xmlns:vCard="http://www.w3.org/2001/vcard-rdf/3.0#" xmlns:vCard4="http://www.w3.org/2006/vcard/ns#" xmlns:bqbiol="http://biomodels.net/biology-qualifiers/" xmlns:bqmodel="http://biomodels.net/model-qualifiers/">
            <rdf:Description rdf:about="#NoduleI_THI__45__P__45__SYN__45__RXN_H">
              <bqbiol:is>
                <rdf:Bag>
                  <rdf:li rdf:resource="http://identifiers.org/metanetx.reaction/MNXR104908"/>
                </rdf:Bag>
              </bqbiol:is>
            </rdf:Description>
          </rdf:RDF>
        </annotation>
        <listOfReactants>
          <speciesReference species="NoduleI_PROTON__91__H__93__" stoichiometry="1" constant="true"/>
          <speciesReference species="NoduleI_AMINO__45__HYDROXYMETHYL__45__METHYLPYRIMIDINE__45__PP__91__H__93__" stoichiometry="1" constant="true"/>
          <speciesReference species="NoduleI_THZ__45__P__91__H__93__" stoichiometry="1" constant="true"/>
        </listOfReactants>
        <listOfProducts>
          <speciesReference species="NoduleI_PPI__91__H__93__" stoichiometry="1" constant="true"/>
          <speciesReference species="NoduleI_THIAMINE__45__P__91__H__93__" stoichiometry="1" constant="true"/>
        </listOfProducts>
        <fbc:geneProductAssociation>
          <fbc:geneProductRef fbc:geneProduct="G_g12640"/>
        </fbc:geneProductAssociation>
      </reaction>
      <reaction metaid="NoduleI_THIOREDOXIN__45__REDUCT__45__NADPH__45__RXN_H" id="NoduleI_THIOREDOXIN__45__REDUCT__45__NADPH__45__RXN_H" name="thioredoxin-disulfide reductase" reversible="false" fast="false" fbc:lowerFluxBound="FB2N0" fbc:upperFluxBound="FB12N1000">
        <annotation xmlns:sbml="http://www.sbml.org/sbml/level3/version1/core">
          <rdf:RDF xmlns:rdf="http://www.w3.org/1999/02/22-rdf-syntax-ns#" xmlns:dcterms="http://purl.org/dc/terms/" xmlns:vCard="http://www.w3.org/2001/vcard-rdf/3.0#" xmlns:vCard4="http://www.w3.org/2006/vcard/ns#" xmlns:bqbiol="http://biomodels.net/biology-qualifiers/" xmlns:bqmodel="http://biomodels.net/model-qualifiers/">
            <rdf:Description rdf:about="#NoduleI_THIOREDOXIN__45__REDUCT__45__NADPH__45__RXN_H">
              <bqbiol:is>
                <rdf:Bag>
                  <rdf:li rdf:resource="http://identifiers.org/metanetx.reaction/MNXR104766"/>
                </rdf:Bag>
              </bqbiol:is>
            </rdf:Description>
          </rdf:RDF>
        </annotation>
        <listOfReactants>
          <speciesReference species="NoduleI_PROTON__91__H__93__" stoichiometry="1" constant="true"/>
          <speciesReference species="NoduleI_NADPH__91__H__93__" stoichiometry="1" constant="true"/>
          <speciesReference species="NoduleI_Ox__45__Thioredoxin__91__H__93__" stoichiometry="1" constant="true"/>
        </listOfReactants>
        <listOfProducts>
          <speciesReference species="NoduleI_NADP__91__H__93__" stoichiometry="1" constant="true"/>
          <speciesReference species="NoduleI_Red__45__Thioredoxin__91__H__93__" stoichiometry="1" constant="true"/>
        </listOfProducts>
        <fbc:geneProductAssociation>
          <fbc:geneProductRef fbc:geneProduct="G_g12478"/>
        </fbc:geneProductAssociation>
      </reaction>
      <reaction metaid="NoduleI_THREDEHYD__45__RXN_H" id="NoduleI_THREDEHYD__45__RXN_H" name="threonine ammonia-lyase" reversible="false" fast="false" fbc:lowerFluxBound="FB2N0" fbc:upperFluxBound="FB12N1000">
        <annotation xmlns:sbml="http://www.sbml.org/sbml/level3/version1/core">
          <rdf:RDF xmlns:rdf="http://www.w3.org/1999/02/22-rdf-syntax-ns#" xmlns:dcterms="http://purl.org/dc/terms/" xmlns:vCard="http://www.w3.org/2001/vcard-rdf/3.0#" xmlns:vCard4="http://www.w3.org/2006/vcard/ns#" xmlns:bqbiol="http://biomodels.net/biology-qualifiers/" xmlns:bqmodel="http://biomodels.net/model-qualifiers/">
            <rdf:Description rdf:about="#NoduleI_THREDEHYD__45__RXN_H">
              <bqbiol:is>
                <rdf:Bag>
                  <rdf:li rdf:resource="http://identifiers.org/metanetx.reaction/MNXR104714"/>
                </rdf:Bag>
              </bqbiol:is>
            </rdf:Description>
          </rdf:RDF>
        </annotation>
        <listOfReactants>
          <speciesReference species="NoduleI_THR__91__H__93__" stoichiometry="1" constant="true"/>
        </listOfReactants>
        <listOfProducts>
          <speciesReference species="NoduleI_PROTON__91__H__93__" stoichiometry="1" constant="true"/>
          <speciesReference species="NoduleI_AMMONIA__91__H__93__" stoichiometry="1" constant="true"/>
          <speciesReference species="NoduleI_2__45__OXOBUTANOATE__91__H__93__" stoichiometry="1" constant="true"/>
        </listOfProducts>
        <fbc:geneProductAssociation>
          <fbc:or>
            <fbc:geneProductRef fbc:geneProduct="G_g12497"/>
            <fbc:geneProductRef fbc:geneProduct="G_g13651"/>
          </fbc:or>
        </fbc:geneProductAssociation>
      </reaction>
      <reaction metaid="NoduleI_THRESYN__45__RXN_H" id="NoduleI_THRESYN__45__RXN_H" name="threonine synthase" reversible="false" fast="false" fbc:lowerFluxBound="FB2N0" fbc:upperFluxBound="FB12N1000">
        <annotation xmlns:sbml="http://www.sbml.org/sbml/level3/version1/core">
          <rdf:RDF xmlns:rdf="http://www.w3.org/1999/02/22-rdf-syntax-ns#" xmlns:dcterms="http://purl.org/dc/terms/" xmlns:vCard="http://www.w3.org/2001/vcard-rdf/3.0#" xmlns:vCard4="http://www.w3.org/2006/vcard/ns#" xmlns:bqbiol="http://biomodels.net/biology-qualifiers/" xmlns:bqmodel="http://biomodels.net/model-qualifiers/">
            <rdf:Description rdf:about="#NoduleI_THRESYN__45__RXN_H">
              <bqbiol:is>
                <rdf:Bag>
                  <rdf:li rdf:resource="http://identifiers.org/metanetx.reaction/MNXR104846"/>
                </rdf:Bag>
              </bqbiol:is>
            </rdf:Description>
          </rdf:RDF>
        </annotation>
        <listOfReactants>
          <speciesReference species="NoduleI_WATER__91__H__93__" stoichiometry="1" constant="true"/>
          <speciesReference species="NoduleI_O__45__PHOSPHO__45__L__45__HOMOSERINE__91__H__93__" stoichiometry="1" constant="true"/>
        </listOfReactants>
        <listOfProducts>
          <speciesReference species="NoduleI_Pi__91__H__93__" stoichiometry="1" constant="true"/>
          <speciesReference species="NoduleI_THR__91__H__93__" stoichiometry="1" constant="true"/>
        </listOfProducts>
        <fbc:geneProductAssociation>
          <fbc:or>
            <fbc:geneProductRef fbc:geneProduct="G_g13639"/>
            <fbc:geneProductRef fbc:geneProduct="G_g13191"/>
            <fbc:geneProductRef fbc:geneProduct="G_g12756"/>
            <fbc:geneProductRef fbc:geneProduct="G_g13402"/>
          </fbc:or>
        </fbc:geneProductAssociation>
      </reaction>
      <reaction metaid="NoduleI_TRANSALDOL__45__RXN_H" id="NoduleI_TRANSALDOL__45__RXN_H" name="transaldolase" reversible="true" fast="false" fbc:lowerFluxBound="FB1N1000" fbc:upperFluxBound="FB12N1000">
        <annotation xmlns:sbml="http://www.sbml.org/sbml/level3/version1/core">
          <rdf:RDF xmlns:rdf="http://www.w3.org/1999/02/22-rdf-syntax-ns#" xmlns:dcterms="http://purl.org/dc/terms/" xmlns:vCard="http://www.w3.org/2001/vcard-rdf/3.0#" xmlns:vCard4="http://www.w3.org/2006/vcard/ns#" xmlns:bqbiol="http://biomodels.net/biology-qualifiers/" xmlns:bqmodel="http://biomodels.net/model-qualifiers/">
            <rdf:Description rdf:about="#NoduleI_TRANSALDOL__45__RXN_H">
              <bqbiol:is>
                <rdf:Bag>
                  <rdf:li rdf:resource="http://identifiers.org/metanetx.reaction/MNXR104715"/>
                </rdf:Bag>
              </bqbiol:is>
            </rdf:Description>
          </rdf:RDF>
        </annotation>
        <listOfReactants>
          <speciesReference species="NoduleI_GAP__91__H__93__" stoichiometry="1" constant="true"/>
          <speciesReference species="NoduleI_D__45__SEDOHEPTULOSE__45__7__45__P__91__H__93__" stoichiometry="1" constant="true"/>
        </listOfReactants>
        <listOfProducts>
          <speciesReference species="NoduleI_FRUCTOSE__45__6P__91__H__93__" stoichiometry="1" constant="true"/>
          <speciesReference species="NoduleI_ERYTHROSE__45__4P__91__H__93__" stoichiometry="1" constant="true"/>
        </listOfProducts>
        <fbc:geneProductAssociation>
          <fbc:or>
            <fbc:geneProductRef fbc:geneProduct="G_g13865"/>
            <fbc:geneProductRef fbc:geneProduct="G_g13149"/>
            <fbc:geneProductRef fbc:geneProduct="G_g13512"/>
          </fbc:or>
        </fbc:geneProductAssociation>
      </reaction>
      <reaction metaid="NoduleI_TRIOSEPISOMERIZATION__45__RXN_H" id="NoduleI_TRIOSEPISOMERIZATION__45__RXN_H" name="triose-phosphate isomerase" reversible="true" fast="false" fbc:lowerFluxBound="FB1N1000" fbc:upperFluxBound="FB12N1000">
        <annotation xmlns:sbml="http://www.sbml.org/sbml/level3/version1/core">
          <rdf:RDF xmlns:rdf="http://www.w3.org/1999/02/22-rdf-syntax-ns#" xmlns:dcterms="http://purl.org/dc/terms/" xmlns:vCard="http://www.w3.org/2001/vcard-rdf/3.0#" xmlns:vCard4="http://www.w3.org/2006/vcard/ns#" xmlns:bqbiol="http://biomodels.net/biology-qualifiers/" xmlns:bqmodel="http://biomodels.net/model-qualifiers/">
            <rdf:Description rdf:about="#NoduleI_TRIOSEPISOMERIZATION__45__RXN_H">
              <bqbiol:is>
                <rdf:Bag>
                  <rdf:li rdf:resource="http://identifiers.org/metanetx.reaction/MNXR104918"/>
                </rdf:Bag>
              </bqbiol:is>
            </rdf:Description>
          </rdf:RDF>
        </annotation>
        <listOfReactants>
          <speciesReference species="NoduleI_GAP__91__H__93__" stoichiometry="1" constant="true"/>
        </listOfReactants>
        <listOfProducts>
          <speciesReference species="NoduleI_DIHYDROXY__45__ACETONE__45__PHOSPHATE__91__H__93__" stoichiometry="1" constant="true"/>
        </listOfProducts>
        <fbc:geneProductAssociation>
          <fbc:or>
            <fbc:geneProductRef fbc:geneProduct="G_g13648"/>
            <fbc:geneProductRef fbc:geneProduct="G_g12752"/>
          </fbc:or>
        </fbc:geneProductAssociation>
      </reaction>
      <reaction metaid="NoduleI_TRYPSYN__45__RXN_H" id="NoduleI_TRYPSYN__45__RXN_H" name="tryptophan synthase" reversible="false" fast="false" fbc:lowerFluxBound="FB2N0" fbc:upperFluxBound="FB12N1000">
        <annotation xmlns:sbml="http://www.sbml.org/sbml/level3/version1/core">
          <rdf:RDF xmlns:rdf="http://www.w3.org/1999/02/22-rdf-syntax-ns#" xmlns:dcterms="http://purl.org/dc/terms/" xmlns:vCard="http://www.w3.org/2001/vcard-rdf/3.0#" xmlns:vCard4="http://www.w3.org/2006/vcard/ns#" xmlns:bqbiol="http://biomodels.net/biology-qualifiers/" xmlns:bqmodel="http://biomodels.net/model-qualifiers/">
            <rdf:Description rdf:about="#NoduleI_TRYPSYN__45__RXN_H">
              <bqbiol:is>
                <rdf:Bag>
                  <rdf:li rdf:resource="http://identifiers.org/metanetx.reaction/MNXR104343"/>
                </rdf:Bag>
              </bqbiol:is>
            </rdf:Description>
          </rdf:RDF>
        </annotation>
        <listOfReactants>
          <speciesReference species="NoduleI_SER__91__H__93__" stoichiometry="1" constant="true"/>
          <speciesReference species="NoduleI_INDOLE__45__3__45__GLYCEROL__45__P__91__H__93__" stoichiometry="1" constant="true"/>
        </listOfReactants>
        <listOfProducts>
          <speciesReference species="NoduleI_WATER__91__H__93__" stoichiometry="1" constant="true"/>
          <speciesReference species="NoduleI_GAP__91__H__93__" stoichiometry="1" constant="true"/>
          <speciesReference species="NoduleI_TRP__91__H__93__" stoichiometry="1" constant="true"/>
        </listOfProducts>
        <fbc:geneProductAssociation>
          <fbc:or>
            <fbc:geneProductRef fbc:geneProduct="G_g13441"/>
            <fbc:geneProductRef fbc:geneProduct="G_g13647"/>
            <fbc:geneProductRef fbc:geneProduct="G_g13230"/>
            <fbc:geneProductRef fbc:geneProduct="G_g12816"/>
            <fbc:geneProductRef fbc:geneProduct="G_g12815"/>
            <fbc:geneProductRef fbc:geneProduct="G_g13632"/>
          </fbc:or>
        </fbc:geneProductAssociation>
      </reaction>
      <reaction metaid="NoduleI_TRYPTOPHAN__45__23__45__DIOXYGENASE__45__RXN_H" id="NoduleI_TRYPTOPHAN__45__23__45__DIOXYGENASE__45__RXN_H" name="Tryptophan 2,3-dioxygenase" reversible="false" fast="false" fbc:lowerFluxBound="FB2N0" fbc:upperFluxBound="FB12N1000">
        <listOfReactants>
          <speciesReference species="NoduleI_OXYGEN__45__MOLECULE__91__H__93__" stoichiometry="1" constant="true"/>
          <speciesReference species="NoduleI_TRP__91__H__93__" stoichiometry="1" constant="true"/>
        </listOfReactants>
        <listOfProducts>
          <speciesReference species="NoduleI_N__45__FORMYLKYNURENINE__91__H__93__" stoichiometry="1" constant="true"/>
        </listOfProducts>
      </reaction>
      <reaction metaid="NoduleI_UDPKIN__45__RXN_H" id="NoduleI_UDPKIN__45__RXN_H" name="UDPKIN-RXN" reversible="false" fast="false" fbc:lowerFluxBound="FB2N0" fbc:upperFluxBound="FB12N1000">
        <annotation xmlns:sbml="http://www.sbml.org/sbml/level3/version1/core">
          <rdf:RDF xmlns:rdf="http://www.w3.org/1999/02/22-rdf-syntax-ns#" xmlns:dcterms="http://purl.org/dc/terms/" xmlns:vCard="http://www.w3.org/2001/vcard-rdf/3.0#" xmlns:vCard4="http://www.w3.org/2006/vcard/ns#" xmlns:bqbiol="http://biomodels.net/biology-qualifiers/" xmlns:bqmodel="http://biomodels.net/model-qualifiers/">
            <rdf:Description rdf:about="#NoduleI_UDPKIN__45__RXN_H">
              <bqbiol:is>
                <rdf:Bag>
                  <rdf:li rdf:resource="http://identifiers.org/metanetx.reaction/MNXR101935"/>
                </rdf:Bag>
              </bqbiol:is>
            </rdf:Description>
          </rdf:RDF>
        </annotation>
        <listOfReactants>
          <speciesReference species="NoduleI_ATP__91__H__93__" stoichiometry="1" constant="true"/>
          <speciesReference species="NoduleI_UDP__91__H__93__" stoichiometry="1" constant="true"/>
        </listOfReactants>
        <listOfProducts>
          <speciesReference species="NoduleI_ADP__91__H__93__" stoichiometry="1" constant="true"/>
          <speciesReference species="NoduleI_UTP__91__H__93__" stoichiometry="1" constant="true"/>
        </listOfProducts>
        <fbc:geneProductAssociation>
          <fbc:or>
            <fbc:geneProductRef fbc:geneProduct="G_g13742"/>
            <fbc:geneProductRef fbc:geneProduct="G_g13156"/>
            <fbc:geneProductRef fbc:geneProduct="G_g13713"/>
            <fbc:geneProductRef fbc:geneProduct="G_g13876"/>
          </fbc:or>
        </fbc:geneProductAssociation>
      </reaction>
      <reaction metaid="NoduleI_URIDINEKIN__45__RXN_H" id="NoduleI_URIDINEKIN__45__RXN_H" name="uridine kinase" reversible="true" fast="false" fbc:lowerFluxBound="FB1N1000" fbc:upperFluxBound="FB12N1000">
        <annotation xmlns:sbml="http://www.sbml.org/sbml/level3/version1/core">
          <rdf:RDF xmlns:rdf="http://www.w3.org/1999/02/22-rdf-syntax-ns#" xmlns:dcterms="http://purl.org/dc/terms/" xmlns:vCard="http://www.w3.org/2001/vcard-rdf/3.0#" xmlns:vCard4="http://www.w3.org/2006/vcard/ns#" xmlns:bqbiol="http://biomodels.net/biology-qualifiers/" xmlns:bqmodel="http://biomodels.net/model-qualifiers/">
            <rdf:Description rdf:about="#NoduleI_URIDINEKIN__45__RXN_H">
              <bqbiol:is>
                <rdf:Bag>
                  <rdf:li rdf:resource="http://identifiers.org/metanetx.reaction/MNXR105162"/>
                </rdf:Bag>
              </bqbiol:is>
            </rdf:Description>
          </rdf:RDF>
        </annotation>
        <listOfReactants>
          <speciesReference species="NoduleI_ATP__91__H__93__" stoichiometry="1" constant="true"/>
          <speciesReference species="NoduleI_URIDINE__91__H__93__" stoichiometry="1" constant="true"/>
        </listOfReactants>
        <listOfProducts>
          <speciesReference species="NoduleI_PROTON__91__H__93__" stoichiometry="1" constant="true"/>
          <speciesReference species="NoduleI_ADP__91__H__93__" stoichiometry="1" constant="true"/>
          <speciesReference species="NoduleI_UMP__91__H__93__" stoichiometry="1" constant="true"/>
        </listOfProducts>
        <fbc:geneProductAssociation>
          <fbc:or>
            <fbc:geneProductRef fbc:geneProduct="G_g13106"/>
            <fbc:geneProductRef fbc:geneProduct="G_g13809"/>
            <fbc:geneProductRef fbc:geneProduct="G_g13080"/>
            <fbc:geneProductRef fbc:geneProduct="G_g13317"/>
            <fbc:geneProductRef fbc:geneProduct="G_g13548"/>
          </fbc:or>
        </fbc:geneProductAssociation>
      </reaction>
      <reaction metaid="NoduleI_URKI__45__RXN_H" id="NoduleI_URKI__45__RXN_H" name="GTP:uridine 5&apos;-phosphotransferase" reversible="false" fast="false" fbc:lowerFluxBound="FB2N0" fbc:upperFluxBound="FB12N1000">
        <annotation xmlns:sbml="http://www.sbml.org/sbml/level3/version1/core">
          <rdf:RDF xmlns:rdf="http://www.w3.org/1999/02/22-rdf-syntax-ns#" xmlns:dcterms="http://purl.org/dc/terms/" xmlns:vCard="http://www.w3.org/2001/vcard-rdf/3.0#" xmlns:vCard4="http://www.w3.org/2006/vcard/ns#" xmlns:bqbiol="http://biomodels.net/biology-qualifiers/" xmlns:bqmodel="http://biomodels.net/model-qualifiers/">
            <rdf:Description rdf:about="#NoduleI_URKI__45__RXN_H">
              <bqbiol:is>
                <rdf:Bag>
                  <rdf:li rdf:resource="http://identifiers.org/metanetx.reaction/MNXR105163"/>
                </rdf:Bag>
              </bqbiol:is>
            </rdf:Description>
          </rdf:RDF>
        </annotation>
        <listOfReactants>
          <speciesReference species="NoduleI_GTP__91__H__93__" stoichiometry="1" constant="true"/>
          <speciesReference species="NoduleI_URIDINE__91__H__93__" stoichiometry="1" constant="true"/>
        </listOfReactants>
        <listOfProducts>
          <speciesReference species="NoduleI_PROTON__91__H__93__" stoichiometry="1" constant="true"/>
          <speciesReference species="NoduleI_UMP__91__H__93__" stoichiometry="1" constant="true"/>
          <speciesReference species="NoduleI_GDP__91__H__93__" stoichiometry="1" constant="true"/>
        </listOfProducts>
        <fbc:geneProductAssociation>
          <fbc:or>
            <fbc:geneProductRef fbc:geneProduct="G_g13106"/>
            <fbc:geneProductRef fbc:geneProduct="G_g13809"/>
            <fbc:geneProductRef fbc:geneProduct="G_g13080"/>
            <fbc:geneProductRef fbc:geneProduct="G_g13317"/>
            <fbc:geneProductRef fbc:geneProduct="G_g13548"/>
          </fbc:or>
        </fbc:geneProductAssociation>
      </reaction>
      <reaction metaid="NoduleI_UROGENDECARBOX__45__RXN_H" id="NoduleI_UROGENDECARBOX__45__RXN_H" name="uroporphyrinogen decarboxylase" reversible="false" fast="false" fbc:lowerFluxBound="FB2N0" fbc:upperFluxBound="FB12N1000">
        <annotation xmlns:sbml="http://www.sbml.org/sbml/level3/version1/core">
          <rdf:RDF xmlns:rdf="http://www.w3.org/1999/02/22-rdf-syntax-ns#" xmlns:dcterms="http://purl.org/dc/terms/" xmlns:vCard="http://www.w3.org/2001/vcard-rdf/3.0#" xmlns:vCard4="http://www.w3.org/2006/vcard/ns#" xmlns:bqbiol="http://biomodels.net/biology-qualifiers/" xmlns:bqmodel="http://biomodels.net/model-qualifiers/">
            <rdf:Description rdf:about="#NoduleI_UROGENDECARBOX__45__RXN_H">
              <bqbiol:is>
                <rdf:Bag>
                  <rdf:li rdf:resource="http://identifiers.org/metanetx.reaction/MNXR105140"/>
                </rdf:Bag>
              </bqbiol:is>
            </rdf:Description>
          </rdf:RDF>
        </annotation>
        <listOfReactants>
          <speciesReference species="NoduleI_PROTON__91__H__93__" stoichiometry="4" constant="true"/>
          <speciesReference species="NoduleI_UROPORPHYRINOGEN__45__III__91__H__93__" stoichiometry="1" constant="true"/>
        </listOfReactants>
        <listOfProducts>
          <speciesReference species="NoduleI_CARBON__45__DIOXIDE__91__H__93__" stoichiometry="4" constant="true"/>
          <speciesReference species="NoduleI_COPROPORPHYRINOGEN_III__91__H__93__" stoichiometry="1" constant="true"/>
        </listOfProducts>
        <fbc:geneProductAssociation>
          <fbc:or>
            <fbc:geneProductRef fbc:geneProduct="G_g12862"/>
            <fbc:geneProductRef fbc:geneProduct="G_g12728"/>
          </fbc:or>
        </fbc:geneProductAssociation>
      </reaction>
      <reaction metaid="NoduleI_UROGENIIISYN__45__RXN_H" id="NoduleI_UROGENIIISYN__45__RXN_H" name="uroporphyrinogen-III synthase" reversible="false" fast="false" fbc:lowerFluxBound="FB2N0" fbc:upperFluxBound="FB12N1000">
        <annotation xmlns:sbml="http://www.sbml.org/sbml/level3/version1/core">
          <rdf:RDF xmlns:rdf="http://www.w3.org/1999/02/22-rdf-syntax-ns#" xmlns:dcterms="http://purl.org/dc/terms/" xmlns:vCard="http://www.w3.org/2001/vcard-rdf/3.0#" xmlns:vCard4="http://www.w3.org/2006/vcard/ns#" xmlns:bqbiol="http://biomodels.net/biology-qualifiers/" xmlns:bqmodel="http://biomodels.net/model-qualifiers/">
            <rdf:Description rdf:about="#NoduleI_UROGENIIISYN__45__RXN_H">
              <bqbiol:is>
                <rdf:Bag>
                  <rdf:li rdf:resource="http://identifiers.org/metanetx.reaction/MNXR105139"/>
                </rdf:Bag>
              </bqbiol:is>
            </rdf:Description>
          </rdf:RDF>
        </annotation>
        <listOfReactants>
          <speciesReference species="NoduleI_HYDROXYMETHYLBILANE__91__H__93__" stoichiometry="1" constant="true"/>
        </listOfReactants>
        <listOfProducts>
          <speciesReference species="NoduleI_WATER__91__H__93__" stoichiometry="1" constant="true"/>
          <speciesReference species="NoduleI_UROPORPHYRINOGEN__45__III__91__H__93__" stoichiometry="1" constant="true"/>
        </listOfProducts>
        <fbc:geneProductAssociation>
          <fbc:or>
            <fbc:geneProductRef fbc:geneProduct="G_g12482"/>
            <fbc:geneProductRef fbc:geneProduct="G_g12946"/>
          </fbc:or>
        </fbc:geneProductAssociation>
      </reaction>
      <reaction metaid="NoduleI_1__46__1__46__1__46__8__45__RXN_M" id="NoduleI_1__46__1__46__1__46__8__45__RXN_M" name="glycerol-3-phosphate dehydrogenase (NAD&lt;small&gt;&lt;sup&gt;+&lt;/sup&gt;&lt;/small&gt;)" reversible="false" fast="false" fbc:lowerFluxBound="FB2N0" fbc:upperFluxBound="FB12N1000">
        <annotation xmlns:sbml="http://www.sbml.org/sbml/level3/version1/core">
          <rdf:RDF xmlns:rdf="http://www.w3.org/1999/02/22-rdf-syntax-ns#" xmlns:dcterms="http://purl.org/dc/terms/" xmlns:vCard="http://www.w3.org/2001/vcard-rdf/3.0#" xmlns:vCard4="http://www.w3.org/2006/vcard/ns#" xmlns:bqbiol="http://biomodels.net/biology-qualifiers/" xmlns:bqmodel="http://biomodels.net/model-qualifiers/">
            <rdf:Description rdf:about="#NoduleI_1__46__1__46__1__46__8__45__RXN_M">
              <bqbiol:is>
                <rdf:Bag>
                  <rdf:li rdf:resource="http://identifiers.org/metanetx.reaction/MNXR99876"/>
                </rdf:Bag>
              </bqbiol:is>
            </rdf:Description>
          </rdf:RDF>
        </annotation>
        <listOfReactants>
          <speciesReference species="NoduleI_PROTON__91__M__93__" stoichiometry="1" constant="true"/>
          <speciesReference species="NoduleI_NADH__91__M__93__" stoichiometry="1" constant="true"/>
          <speciesReference species="NoduleI_DIHYDROXY__45__ACETONE__45__PHOSPHATE__91__M__93__" stoichiometry="1" constant="true"/>
        </listOfReactants>
        <listOfProducts>
          <speciesReference species="NoduleI_NAD__91__M__93__" stoichiometry="1" constant="true"/>
          <speciesReference species="NoduleI_GLYCEROL__45__3P__91__M__93__" stoichiometry="1" constant="true"/>
        </listOfProducts>
        <fbc:geneProductAssociation>
          <fbc:or>
            <fbc:geneProductRef fbc:geneProduct="G_g13551"/>
            <fbc:geneProductRef fbc:geneProduct="G_g12572"/>
            <fbc:geneProductRef fbc:geneProduct="G_g12475"/>
            <fbc:geneProductRef fbc:geneProduct="G_g13618"/>
            <fbc:geneProductRef fbc:geneProduct="G_g13035"/>
          </fbc:or>
        </fbc:geneProductAssociation>
      </reaction>
      <reaction metaid="NoduleI_1__46__2__46__1__46__13__45__RXN_M" id="NoduleI_1__46__2__46__1__46__13__45__RXN_M" name="glyceraldehyde-3-phosphate dehydrogenase (NADP&lt;small&gt;&lt;sup&gt;+&lt;/sup&gt;&lt;/small&gt;) (phosphorylating)" reversible="false" fast="false" fbc:lowerFluxBound="FB2N0" fbc:upperFluxBound="FB12N1000">
        <annotation xmlns:sbml="http://www.sbml.org/sbml/level3/version1/core">
          <rdf:RDF xmlns:rdf="http://www.w3.org/1999/02/22-rdf-syntax-ns#" xmlns:dcterms="http://purl.org/dc/terms/" xmlns:vCard="http://www.w3.org/2001/vcard-rdf/3.0#" xmlns:vCard4="http://www.w3.org/2006/vcard/ns#" xmlns:bqbiol="http://biomodels.net/biology-qualifiers/" xmlns:bqmodel="http://biomodels.net/model-qualifiers/">
            <rdf:Description rdf:about="#NoduleI_1__46__2__46__1__46__13__45__RXN_M">
              <bqbiol:is>
                <rdf:Bag>
                  <rdf:li rdf:resource="http://identifiers.org/metanetx.reaction/MNXR100041"/>
                </rdf:Bag>
              </bqbiol:is>
            </rdf:Description>
          </rdf:RDF>
        </annotation>
        <listOfReactants>
          <speciesReference species="NoduleI_PROTON__91__M__93__" stoichiometry="1" constant="true"/>
          <speciesReference species="NoduleI_NADPH__91__M__93__" stoichiometry="1" constant="true"/>
          <speciesReference species="NoduleI_DPG__91__M__93__" stoichiometry="1" constant="true"/>
        </listOfReactants>
        <listOfProducts>
          <speciesReference species="NoduleI_Pi__91__M__93__" stoichiometry="1" constant="true"/>
          <speciesReference species="NoduleI_NADP__91__M__93__" stoichiometry="1" constant="true"/>
          <speciesReference species="NoduleI_GAP__91__M__93__" stoichiometry="1" constant="true"/>
        </listOfProducts>
        <fbc:geneProductAssociation>
          <fbc:or>
            <fbc:geneProductRef fbc:geneProduct="G_g13778"/>
            <fbc:geneProductRef fbc:geneProduct="G_g13789"/>
            <fbc:geneProductRef fbc:geneProduct="G_g13790"/>
            <fbc:geneProductRef fbc:geneProduct="G_g12908"/>
            <fbc:geneProductRef fbc:geneProduct="G_g13155"/>
            <fbc:geneProductRef fbc:geneProduct="G_g12719"/>
            <fbc:geneProductRef fbc:geneProduct="G_g13207"/>
            <fbc:geneProductRef fbc:geneProduct="G_g12976"/>
            <fbc:geneProductRef fbc:geneProduct="G_g13446"/>
          </fbc:or>
        </fbc:geneProductAssociation>
      </reaction>
      <reaction metaid="NoduleI_1__46__2__46__1__46__2__45__RXN_M" id="NoduleI_1__46__2__46__1__46__2__45__RXN_M" name="formate dehydrogenase" reversible="false" fast="false" fbc:lowerFluxBound="FB2N0" fbc:upperFluxBound="FB12N1000">
        <annotation xmlns:sbml="http://www.sbml.org/sbml/level3/version1/core">
          <rdf:RDF xmlns:rdf="http://www.w3.org/1999/02/22-rdf-syntax-ns#" xmlns:dcterms="http://purl.org/dc/terms/" xmlns:vCard="http://www.w3.org/2001/vcard-rdf/3.0#" xmlns:vCard4="http://www.w3.org/2006/vcard/ns#" xmlns:bqbiol="http://biomodels.net/biology-qualifiers/" xmlns:bqmodel="http://biomodels.net/model-qualifiers/">
            <rdf:Description rdf:about="#NoduleI_1__46__2__46__1__46__2__45__RXN_M">
              <bqbiol:is>
                <rdf:Bag>
                  <rdf:li rdf:resource="http://identifiers.org/metanetx.reaction/MNXR99475"/>
                </rdf:Bag>
              </bqbiol:is>
            </rdf:Description>
          </rdf:RDF>
        </annotation>
        <listOfReactants>
          <speciesReference species="NoduleI_FORMATE__91__M__93__" stoichiometry="1" constant="true"/>
          <speciesReference species="NoduleI_NAD__91__M__93__" stoichiometry="1" constant="true"/>
        </listOfReactants>
        <listOfProducts>
          <speciesReference species="NoduleI_CARBON__45__DIOXIDE__91__M__93__" stoichiometry="1" constant="true"/>
          <speciesReference species="NoduleI_NADH__91__M__93__" stoichiometry="1" constant="true"/>
        </listOfProducts>
        <fbc:geneProductAssociation>
          <fbc:or>
            <fbc:geneProductRef fbc:geneProduct="G_g13419"/>
            <fbc:geneProductRef fbc:geneProduct="G_g13418"/>
          </fbc:or>
        </fbc:geneProductAssociation>
      </reaction>
      <reaction metaid="NoduleI_1__46__2__46__1__46__25__45__RXN_M" id="NoduleI_1__46__2__46__1__46__25__45__RXN_M" name="2-oxoisovalerate dehydrogenase (acylating)" reversible="false" fast="false" fbc:lowerFluxBound="FB2N0" fbc:upperFluxBound="FB12N1000">
        <annotation xmlns:sbml="http://www.sbml.org/sbml/level3/version1/core">
          <rdf:RDF xmlns:rdf="http://www.w3.org/1999/02/22-rdf-syntax-ns#" xmlns:dcterms="http://purl.org/dc/terms/" xmlns:vCard="http://www.w3.org/2001/vcard-rdf/3.0#" xmlns:vCard4="http://www.w3.org/2006/vcard/ns#" xmlns:bqbiol="http://biomodels.net/biology-qualifiers/" xmlns:bqmodel="http://biomodels.net/model-qualifiers/">
            <rdf:Description rdf:about="#NoduleI_1__46__2__46__1__46__25__45__RXN_M">
              <bqbiol:is>
                <rdf:Bag>
                  <rdf:li rdf:resource="http://identifiers.org/metanetx.reaction/MNXR102173"/>
                </rdf:Bag>
              </bqbiol:is>
            </rdf:Description>
          </rdf:RDF>
        </annotation>
        <listOfReactants>
          <speciesReference species="NoduleI_CO__45__A__91__M__93__" stoichiometry="1" constant="true"/>
          <speciesReference species="NoduleI_NAD__91__M__93__" stoichiometry="1" constant="true"/>
          <speciesReference species="NoduleI_2__45__KETO__45__ISOVALERATE__91__M__93__" stoichiometry="1" constant="true"/>
        </listOfReactants>
        <listOfProducts>
          <speciesReference species="NoduleI_CARBON__45__DIOXIDE__91__M__93__" stoichiometry="1" constant="true"/>
          <speciesReference species="NoduleI_NADH__91__M__93__" stoichiometry="1" constant="true"/>
          <speciesReference species="NoduleI_ISOBUTYRYL__45__COA__91__M__93__" stoichiometry="1" constant="true"/>
        </listOfProducts>
        <fbc:geneProductAssociation>
          <fbc:or>
            <fbc:geneProductRef fbc:geneProduct="G_g12935"/>
            <fbc:geneProductRef fbc:geneProduct="G_g12920"/>
            <fbc:geneProductRef fbc:geneProduct="G_g13818"/>
            <fbc:geneProductRef fbc:geneProduct="G_g13018"/>
          </fbc:or>
        </fbc:geneProductAssociation>
      </reaction>
      <reaction metaid="NoduleI_1__46__2__46__1__46__9__45__RXN_M" id="NoduleI_1__46__2__46__1__46__9__45__RXN_M" name="glyceraldehyde-3-phosphate dehydrogenase (NADP&lt;small&gt;&lt;sup&gt;+&lt;/sup&gt;&lt;/small&gt;)" reversible="false" fast="false" fbc:lowerFluxBound="FB2N0" fbc:upperFluxBound="FB12N1000">
        <annotation xmlns:sbml="http://www.sbml.org/sbml/level3/version1/core">
          <rdf:RDF xmlns:rdf="http://www.w3.org/1999/02/22-rdf-syntax-ns#" xmlns:dcterms="http://purl.org/dc/terms/" xmlns:vCard="http://www.w3.org/2001/vcard-rdf/3.0#" xmlns:vCard4="http://www.w3.org/2006/vcard/ns#" xmlns:bqbiol="http://biomodels.net/biology-qualifiers/" xmlns:bqmodel="http://biomodels.net/model-qualifiers/">
            <rdf:Description rdf:about="#NoduleI_1__46__2__46__1__46__9__45__RXN_M">
              <bqbiol:is>
                <rdf:Bag>
                  <rdf:li rdf:resource="http://identifiers.org/metanetx.reaction/MNXR106811"/>
                </rdf:Bag>
              </bqbiol:is>
            </rdf:Description>
          </rdf:RDF>
        </annotation>
        <listOfReactants>
          <speciesReference species="NoduleI_WATER__91__M__93__" stoichiometry="1" constant="true"/>
          <speciesReference species="NoduleI_NADP__91__M__93__" stoichiometry="1" constant="true"/>
          <speciesReference species="NoduleI_GAP__91__M__93__" stoichiometry="1" constant="true"/>
        </listOfReactants>
        <listOfProducts>
          <speciesReference species="NoduleI_PROTON__91__M__93__" stoichiometry="2" constant="true"/>
          <speciesReference species="NoduleI_NADPH__91__M__93__" stoichiometry="1" constant="true"/>
          <speciesReference species="NoduleI_G3P__91__M__93__" stoichiometry="1" constant="true"/>
        </listOfProducts>
        <fbc:geneProductAssociation>
          <fbc:or>
            <fbc:geneProductRef fbc:geneProduct="G_g13789"/>
            <fbc:geneProductRef fbc:geneProduct="G_g13790"/>
            <fbc:geneProductRef fbc:geneProduct="G_g13778"/>
            <fbc:geneProductRef fbc:geneProduct="G_g12976"/>
            <fbc:geneProductRef fbc:geneProduct="G_g12719"/>
            <fbc:geneProductRef fbc:geneProduct="G_g13446"/>
            <fbc:geneProductRef fbc:geneProduct="G_g13155"/>
            <fbc:geneProductRef fbc:geneProduct="G_g13207"/>
            <fbc:geneProductRef fbc:geneProduct="G_g12908"/>
          </fbc:or>
        </fbc:geneProductAssociation>
      </reaction>
      <reaction metaid="NoduleI_1__46__5__46__5__46__1__45__RXN_M" id="NoduleI_1__46__5__46__5__46__1__45__RXN_M" name="electron-transferring-flavoprotein dehydrogenase" reversible="true" fast="false" fbc:lowerFluxBound="FB1N1000" fbc:upperFluxBound="FB12N1000">
        <annotation xmlns:sbml="http://www.sbml.org/sbml/level3/version1/core">
          <rdf:RDF xmlns:rdf="http://www.w3.org/1999/02/22-rdf-syntax-ns#" xmlns:dcterms="http://purl.org/dc/terms/" xmlns:vCard="http://www.w3.org/2001/vcard-rdf/3.0#" xmlns:vCard4="http://www.w3.org/2006/vcard/ns#" xmlns:bqbiol="http://biomodels.net/biology-qualifiers/" xmlns:bqmodel="http://biomodels.net/model-qualifiers/">
            <rdf:Description rdf:about="#NoduleI_1__46__5__46__5__46__1__45__RXN_M">
              <bqbiol:is>
                <rdf:Bag>
                  <rdf:li rdf:resource="http://identifiers.org/metanetx.reaction/MNXR114987"/>
                </rdf:Bag>
              </bqbiol:is>
            </rdf:Description>
          </rdf:RDF>
        </annotation>
        <listOfReactants>
          <speciesReference species="NoduleI_Reduced__45__flavodoxins__91__M__93__" stoichiometry="1" constant="true"/>
          <speciesReference species="NoduleI_Ubiquinones__91__M__93__" stoichiometry="1" constant="true"/>
        </listOfReactants>
        <listOfProducts>
          <speciesReference species="NoduleI_Oxidized__45__flavodoxins__91__M__93__" stoichiometry="1" constant="true"/>
          <speciesReference species="NoduleI_Ubiquinols__91__M__93__" stoichiometry="1" constant="true"/>
        </listOfProducts>
        <fbc:geneProductAssociation>
          <fbc:geneProductRef fbc:geneProduct="G_g12755"/>
        </fbc:geneProductAssociation>
      </reaction>
      <reaction metaid="NoduleI_2OXOGLUTARATEDEH__45__RXN_M" id="NoduleI_2OXOGLUTARATEDEH__45__RXN_M" name="2OXOGLUTARATEDEH-RXN" reversible="false" fast="false" fbc:lowerFluxBound="FB2N0" fbc:upperFluxBound="FB12N1000">
        <annotation xmlns:sbml="http://www.sbml.org/sbml/level3/version1/core">
          <rdf:RDF xmlns:rdf="http://www.w3.org/1999/02/22-rdf-syntax-ns#" xmlns:dcterms="http://purl.org/dc/terms/" xmlns:vCard="http://www.w3.org/2001/vcard-rdf/3.0#" xmlns:vCard4="http://www.w3.org/2006/vcard/ns#" xmlns:bqbiol="http://biomodels.net/biology-qualifiers/" xmlns:bqmodel="http://biomodels.net/model-qualifiers/">
            <rdf:Description rdf:about="#NoduleI_2OXOGLUTARATEDEH__45__RXN_M">
              <bqbiol:is>
                <rdf:Bag>
                  <rdf:li rdf:resource="http://identifiers.org/metanetx.reaction/MNXR95655"/>
                </rdf:Bag>
              </bqbiol:is>
            </rdf:Description>
          </rdf:RDF>
        </annotation>
        <listOfReactants>
          <speciesReference species="NoduleI_2__45__KETOGLUTARATE__91__M__93__" stoichiometry="1" constant="true"/>
          <speciesReference species="NoduleI_CO__45__A__91__M__93__" stoichiometry="1" constant="true"/>
          <speciesReference species="NoduleI_NAD__91__M__93__" stoichiometry="1" constant="true"/>
        </listOfReactants>
        <listOfProducts>
          <speciesReference species="NoduleI_CARBON__45__DIOXIDE__91__M__93__" stoichiometry="1" constant="true"/>
          <speciesReference species="NoduleI_NADH__91__M__93__" stoichiometry="1" constant="true"/>
          <speciesReference species="NoduleI_SUC__45__COA__91__M__93__" stoichiometry="1" constant="true"/>
        </listOfProducts>
        <fbc:geneProductAssociation>
          <fbc:or>
            <fbc:geneProductRef fbc:geneProduct="G_g12624"/>
            <fbc:geneProductRef fbc:geneProduct="G_g12642"/>
            <fbc:geneProductRef fbc:geneProduct="G_g13543"/>
          </fbc:or>
        </fbc:geneProductAssociation>
      </reaction>
      <reaction metaid="NoduleI_3__45__HYDROXYISOBUTYRATE__45__DEHYDROGENASE__45__RXN_M" id="NoduleI_3__45__HYDROXYISOBUTYRATE__45__DEHYDROGENASE__45__RXN_M" name="3-hydroxyisobutyrate dehydrogenase" reversible="false" fast="false" fbc:lowerFluxBound="FB2N0" fbc:upperFluxBound="FB12N1000">
        <annotation xmlns:sbml="http://www.sbml.org/sbml/level3/version1/core">
          <rdf:RDF xmlns:rdf="http://www.w3.org/1999/02/22-rdf-syntax-ns#" xmlns:dcterms="http://purl.org/dc/terms/" xmlns:vCard="http://www.w3.org/2001/vcard-rdf/3.0#" xmlns:vCard4="http://www.w3.org/2006/vcard/ns#" xmlns:bqbiol="http://biomodels.net/biology-qualifiers/" xmlns:bqmodel="http://biomodels.net/model-qualifiers/">
            <rdf:Description rdf:about="#NoduleI_3__45__HYDROXYISOBUTYRATE__45__DEHYDROGENASE__45__RXN_M">
              <bqbiol:is>
                <rdf:Bag>
                  <rdf:li rdf:resource="http://identifiers.org/metanetx.reaction/MNXR100663"/>
                </rdf:Bag>
              </bqbiol:is>
            </rdf:Description>
          </rdf:RDF>
        </annotation>
        <listOfReactants>
          <speciesReference species="NoduleI_NAD__91__M__93__" stoichiometry="1" constant="true"/>
          <speciesReference species="NoduleI_CPD__45__12175__91__M__93__" stoichiometry="1" constant="true"/>
        </listOfReactants>
        <listOfProducts>
          <speciesReference species="NoduleI_PROTON__91__M__93__" stoichiometry="1" constant="true"/>
          <speciesReference species="NoduleI_NADH__91__M__93__" stoichiometry="1" constant="true"/>
          <speciesReference species="NoduleI_CH3__45__MALONATE__45__S__45__ALD__91__M__93__" stoichiometry="1" constant="true"/>
        </listOfProducts>
      </reaction>
      <reaction metaid="NoduleI_3__45__HYDROXYISOBUTYRYL__45__COA__45__HYDROLASE__45__RXN_M" id="NoduleI_3__45__HYDROXYISOBUTYRYL__45__COA__45__HYDROLASE__45__RXN_M" name="3-hydroxyisobutyryl-CoA hydrolase" reversible="false" fast="false" fbc:lowerFluxBound="FB2N0" fbc:upperFluxBound="FB12N1000">
        <annotation xmlns:sbml="http://www.sbml.org/sbml/level3/version1/core">
          <rdf:RDF xmlns:rdf="http://www.w3.org/1999/02/22-rdf-syntax-ns#" xmlns:dcterms="http://purl.org/dc/terms/" xmlns:vCard="http://www.w3.org/2001/vcard-rdf/3.0#" xmlns:vCard4="http://www.w3.org/2006/vcard/ns#" xmlns:bqbiol="http://biomodels.net/biology-qualifiers/" xmlns:bqmodel="http://biomodels.net/model-qualifiers/">
            <rdf:Description rdf:about="#NoduleI_3__45__HYDROXYISOBUTYRYL__45__COA__45__HYDROLASE__45__RXN_M">
              <bqbiol:is>
                <rdf:Bag>
                  <rdf:li rdf:resource="http://identifiers.org/metanetx.reaction/MNXR138516"/>
                </rdf:Bag>
              </bqbiol:is>
            </rdf:Description>
          </rdf:RDF>
        </annotation>
        <listOfReactants>
          <speciesReference species="NoduleI_WATER__91__M__93__" stoichiometry="1" constant="true"/>
          <speciesReference species="NoduleI_CPD__45__12173__91__M__93__" stoichiometry="1" constant="true"/>
        </listOfReactants>
        <listOfProducts>
          <speciesReference species="NoduleI_PROTON__91__M__93__" stoichiometry="1" constant="true"/>
          <speciesReference species="NoduleI_CO__45__A__91__M__93__" stoichiometry="1" constant="true"/>
          <speciesReference species="NoduleI_CPD__45__12175__91__M__93__" stoichiometry="1" constant="true"/>
        </listOfProducts>
        <fbc:geneProductAssociation>
          <fbc:or>
            <fbc:geneProductRef fbc:geneProduct="G_g13722"/>
            <fbc:geneProductRef fbc:geneProduct="G_g13723"/>
            <fbc:geneProductRef fbc:geneProduct="G_g13724"/>
            <fbc:geneProductRef fbc:geneProduct="G_g12810"/>
          </fbc:or>
        </fbc:geneProductAssociation>
      </reaction>
      <reaction metaid="NoduleI_ACETALD__45__DEHYDROG__45__RXN_M" id="NoduleI_ACETALD__45__DEHYDROG__45__RXN_M" name="acetaldehyde dehydrogenase (acetylating)" reversible="false" fast="false" fbc:lowerFluxBound="FB2N0" fbc:upperFluxBound="FB12N1000">
        <annotation xmlns:sbml="http://www.sbml.org/sbml/level3/version1/core">
          <rdf:RDF xmlns:rdf="http://www.w3.org/1999/02/22-rdf-syntax-ns#" xmlns:dcterms="http://purl.org/dc/terms/" xmlns:vCard="http://www.w3.org/2001/vcard-rdf/3.0#" xmlns:vCard4="http://www.w3.org/2006/vcard/ns#" xmlns:bqbiol="http://biomodels.net/biology-qualifiers/" xmlns:bqmodel="http://biomodels.net/model-qualifiers/">
            <rdf:Description rdf:about="#NoduleI_ACETALD__45__DEHYDROG__45__RXN_M">
              <bqbiol:is>
                <rdf:Bag>
                  <rdf:li rdf:resource="http://identifiers.org/metanetx.reaction/MNXR95210"/>
                </rdf:Bag>
              </bqbiol:is>
            </rdf:Description>
          </rdf:RDF>
        </annotation>
        <listOfReactants>
          <speciesReference species="NoduleI_CO__45__A__91__M__93__" stoichiometry="1" constant="true"/>
          <speciesReference species="NoduleI_NAD__91__M__93__" stoichiometry="1" constant="true"/>
          <speciesReference species="NoduleI_ACETALD__91__M__93__" stoichiometry="1" constant="true"/>
        </listOfReactants>
        <listOfProducts>
          <speciesReference species="NoduleI_PROTON__91__M__93__" stoichiometry="1" constant="true"/>
          <speciesReference species="NoduleI_NADH__91__M__93__" stoichiometry="1" constant="true"/>
          <speciesReference species="NoduleI_ACETYL__45__COA__91__M__93__" stoichiometry="1" constant="true"/>
        </listOfProducts>
        <fbc:geneProductAssociation>
          <fbc:or>
            <fbc:geneProductRef fbc:geneProduct="G_g13894"/>
            <fbc:geneProductRef fbc:geneProduct="G_g13799"/>
            <fbc:geneProductRef fbc:geneProduct="G_g13485"/>
            <fbc:geneProductRef fbc:geneProduct="G_g13893"/>
            <fbc:geneProductRef fbc:geneProduct="G_g13161"/>
            <fbc:geneProductRef fbc:geneProduct="G_g12984"/>
            <fbc:geneProductRef fbc:geneProduct="G_g13061"/>
            <fbc:geneProductRef fbc:geneProduct="G_g12886"/>
            <fbc:geneProductRef fbc:geneProduct="G_g12453"/>
          </fbc:or>
        </fbc:geneProductAssociation>
      </reaction>
      <reaction metaid="NoduleI_ACONITATEDEHYDR__45__RXN_M" id="NoduleI_ACONITATEDEHYDR__45__RXN_M" name="aconitate hydratase" reversible="false" fast="false" fbc:lowerFluxBound="FB2N0" fbc:upperFluxBound="FB12N1000">
        <annotation xmlns:sbml="http://www.sbml.org/sbml/level3/version1/core">
          <rdf:RDF xmlns:rdf="http://www.w3.org/1999/02/22-rdf-syntax-ns#" xmlns:dcterms="http://purl.org/dc/terms/" xmlns:vCard="http://www.w3.org/2001/vcard-rdf/3.0#" xmlns:vCard4="http://www.w3.org/2006/vcard/ns#" xmlns:bqbiol="http://biomodels.net/biology-qualifiers/" xmlns:bqmodel="http://biomodels.net/model-qualifiers/">
            <rdf:Description rdf:about="#NoduleI_ACONITATEDEHYDR__45__RXN_M">
              <bqbiol:is>
                <rdf:Bag>
                  <rdf:li rdf:resource="http://identifiers.org/metanetx.reaction/MNXR95386"/>
                </rdf:Bag>
              </bqbiol:is>
            </rdf:Description>
          </rdf:RDF>
        </annotation>
        <listOfReactants>
          <speciesReference species="NoduleI_CIT__91__M__93__" stoichiometry="1" constant="true"/>
        </listOfReactants>
        <listOfProducts>
          <speciesReference species="NoduleI_CIS__45__ACONITATE__91__M__93__" stoichiometry="1" constant="true"/>
          <speciesReference species="NoduleI_WATER__91__M__93__" stoichiometry="1" constant="true"/>
        </listOfProducts>
        <fbc:geneProductAssociation>
          <fbc:or>
            <fbc:geneProductRef fbc:geneProduct="G_g13044"/>
            <fbc:geneProductRef fbc:geneProduct="G_g12637"/>
            <fbc:geneProductRef fbc:geneProduct="G_g12736"/>
            <fbc:geneProductRef fbc:geneProduct="G_g13282"/>
            <fbc:geneProductRef fbc:geneProduct="G_g12532"/>
            <fbc:geneProductRef fbc:geneProduct="G_g12533"/>
          </fbc:or>
        </fbc:geneProductAssociation>
      </reaction>
      <reaction metaid="NoduleI_ACONITATEHYDR__45__RXN_M" id="NoduleI_ACONITATEHYDR__45__RXN_M" name="aconitate hydratase" reversible="false" fast="false" fbc:lowerFluxBound="FB2N0" fbc:upperFluxBound="FB12N1000">
        <annotation xmlns:sbml="http://www.sbml.org/sbml/level3/version1/core">
          <rdf:RDF xmlns:rdf="http://www.w3.org/1999/02/22-rdf-syntax-ns#" xmlns:dcterms="http://purl.org/dc/terms/" xmlns:vCard="http://www.w3.org/2001/vcard-rdf/3.0#" xmlns:vCard4="http://www.w3.org/2006/vcard/ns#" xmlns:bqbiol="http://biomodels.net/biology-qualifiers/" xmlns:bqmodel="http://biomodels.net/model-qualifiers/">
            <rdf:Description rdf:about="#NoduleI_ACONITATEHYDR__45__RXN_M">
              <bqbiol:is>
                <rdf:Bag>
                  <rdf:li rdf:resource="http://identifiers.org/metanetx.reaction/MNXR115664"/>
                </rdf:Bag>
              </bqbiol:is>
            </rdf:Description>
          </rdf:RDF>
        </annotation>
        <listOfReactants>
          <speciesReference species="NoduleI_CIS__45__ACONITATE__91__M__93__" stoichiometry="1" constant="true"/>
          <speciesReference species="NoduleI_WATER__91__M__93__" stoichiometry="1" constant="true"/>
        </listOfReactants>
        <listOfProducts>
          <speciesReference species="NoduleI_THREO__45__DS__45__ISO__45__CITRATE__91__M__93__" stoichiometry="1" constant="true"/>
        </listOfProducts>
        <fbc:geneProductAssociation>
          <fbc:or>
            <fbc:geneProductRef fbc:geneProduct="G_g13044"/>
            <fbc:geneProductRef fbc:geneProduct="G_g12637"/>
            <fbc:geneProductRef fbc:geneProduct="G_g12736"/>
            <fbc:geneProductRef fbc:geneProduct="G_g13282"/>
            <fbc:geneProductRef fbc:geneProduct="G_g12532"/>
            <fbc:geneProductRef fbc:geneProduct="G_g12533"/>
          </fbc:or>
        </fbc:geneProductAssociation>
      </reaction>
      <reaction metaid="NoduleI_ACSERLY__45__RXN_M" id="NoduleI_ACSERLY__45__RXN_M" name="cysteine synthase" reversible="false" fast="false" fbc:lowerFluxBound="FB2N0" fbc:upperFluxBound="FB12N1000">
        <annotation xmlns:sbml="http://www.sbml.org/sbml/level3/version1/core">
          <rdf:RDF xmlns:rdf="http://www.w3.org/1999/02/22-rdf-syntax-ns#" xmlns:dcterms="http://purl.org/dc/terms/" xmlns:vCard="http://www.w3.org/2001/vcard-rdf/3.0#" xmlns:vCard4="http://www.w3.org/2006/vcard/ns#" xmlns:bqbiol="http://biomodels.net/biology-qualifiers/" xmlns:bqmodel="http://biomodels.net/model-qualifiers/">
            <rdf:Description rdf:about="#NoduleI_ACSERLY__45__RXN_M">
              <bqbiol:is>
                <rdf:Bag>
                  <rdf:li rdf:resource="http://identifiers.org/metanetx.reaction/MNXR97007"/>
                </rdf:Bag>
              </bqbiol:is>
            </rdf:Description>
          </rdf:RDF>
        </annotation>
        <listOfReactants>
          <speciesReference species="NoduleI_ACETYLSERINE__91__M__93__" stoichiometry="1" constant="true"/>
          <speciesReference species="NoduleI_HS__91__M__93__" stoichiometry="1" constant="true"/>
        </listOfReactants>
        <listOfProducts>
          <speciesReference species="NoduleI_PROTON__91__M__93__" stoichiometry="1" constant="true"/>
          <speciesReference species="NoduleI_ACET__91__M__93__" stoichiometry="1" constant="true"/>
          <speciesReference species="NoduleI_CYS__91__M__93__" stoichiometry="1" constant="true"/>
        </listOfProducts>
        <fbc:geneProductAssociation>
          <fbc:or>
            <fbc:geneProductRef fbc:geneProduct="G_g12546"/>
            <fbc:geneProductRef fbc:geneProduct="G_g12718"/>
            <fbc:geneProductRef fbc:geneProduct="G_g13111"/>
            <fbc:geneProductRef fbc:geneProduct="G_g13112"/>
            <fbc:geneProductRef fbc:geneProduct="G_g13593"/>
            <fbc:geneProductRef fbc:geneProduct="G_g13388"/>
            <fbc:geneProductRef fbc:geneProduct="G_g13113"/>
            <fbc:geneProductRef fbc:geneProduct="G_g13232"/>
          </fbc:or>
        </fbc:geneProductAssociation>
      </reaction>
      <reaction metaid="NoduleI_ADENYL__45__KIN__45__RXN_M" id="NoduleI_ADENYL__45__KIN__45__RXN_M" name="adenylate kinase" reversible="false" fast="false" fbc:lowerFluxBound="FB2N0" fbc:upperFluxBound="FB12N1000">
        <annotation xmlns:sbml="http://www.sbml.org/sbml/level3/version1/core">
          <rdf:RDF xmlns:rdf="http://www.w3.org/1999/02/22-rdf-syntax-ns#" xmlns:dcterms="http://purl.org/dc/terms/" xmlns:vCard="http://www.w3.org/2001/vcard-rdf/3.0#" xmlns:vCard4="http://www.w3.org/2006/vcard/ns#" xmlns:bqbiol="http://biomodels.net/biology-qualifiers/" xmlns:bqmodel="http://biomodels.net/model-qualifiers/">
            <rdf:Description rdf:about="#NoduleI_ADENYL__45__KIN__45__RXN_M">
              <bqbiol:is>
                <rdf:Bag>
                  <rdf:li rdf:resource="http://identifiers.org/metanetx.reaction/MNXR95450"/>
                </rdf:Bag>
              </bqbiol:is>
            </rdf:Description>
          </rdf:RDF>
        </annotation>
        <listOfReactants>
          <speciesReference species="NoduleI_ATP__91__M__93__" stoichiometry="1" constant="true"/>
          <speciesReference species="NoduleI_AMP__91__M__93__" stoichiometry="1" constant="true"/>
        </listOfReactants>
        <listOfProducts>
          <speciesReference species="NoduleI_ADP__91__M__93__" stoichiometry="2" constant="true"/>
        </listOfProducts>
        <fbc:geneProductAssociation>
          <fbc:or>
            <fbc:geneProductRef fbc:geneProduct="G_g13153"/>
            <fbc:geneProductRef fbc:geneProduct="G_g12513"/>
            <fbc:geneProductRef fbc:geneProduct="G_g13370"/>
            <fbc:geneProductRef fbc:geneProduct="G_g13334"/>
          </fbc:or>
        </fbc:geneProductAssociation>
      </reaction>
      <reaction metaid="NoduleI_ALANINE__45____45__GLYOXYLATE__45__AMINOTRANSFERASE__45__RXN_M" id="NoduleI_ALANINE__45____45__GLYOXYLATE__45__AMINOTRANSFERASE__45__RXN_M" name="alanine&amp;mdash;glyoxylate transaminase" reversible="false" fast="false" fbc:lowerFluxBound="FB2N0" fbc:upperFluxBound="FB12N1000">
        <annotation xmlns:sbml="http://www.sbml.org/sbml/level3/version1/core">
          <rdf:RDF xmlns:rdf="http://www.w3.org/1999/02/22-rdf-syntax-ns#" xmlns:dcterms="http://purl.org/dc/terms/" xmlns:vCard="http://www.w3.org/2001/vcard-rdf/3.0#" xmlns:vCard4="http://www.w3.org/2006/vcard/ns#" xmlns:bqbiol="http://biomodels.net/biology-qualifiers/" xmlns:bqmodel="http://biomodels.net/model-qualifiers/">
            <rdf:Description rdf:about="#NoduleI_ALANINE__45____45__GLYOXYLATE__45__AMINOTRANSFERASE__45__RXN_M">
              <bqbiol:is>
                <rdf:Bag>
                  <rdf:li rdf:resource="http://identifiers.org/metanetx.reaction/MNXR95618"/>
                </rdf:Bag>
              </bqbiol:is>
            </rdf:Description>
          </rdf:RDF>
        </annotation>
        <listOfReactants>
          <speciesReference species="NoduleI_L__45__ALPHA__45__ALANINE__91__M__93__" stoichiometry="1" constant="true"/>
          <speciesReference species="NoduleI_GLYOX__91__M__93__" stoichiometry="1" constant="true"/>
        </listOfReactants>
        <listOfProducts>
          <speciesReference species="NoduleI_PYRUVATE__91__M__93__" stoichiometry="1" constant="true"/>
          <speciesReference species="NoduleI_GLY__91__M__93__" stoichiometry="1" constant="true"/>
        </listOfProducts>
        <fbc:geneProductAssociation>
          <fbc:or>
            <fbc:geneProductRef fbc:geneProduct="G_g13330"/>
            <fbc:geneProductRef fbc:geneProduct="G_g13331"/>
            <fbc:geneProductRef fbc:geneProduct="G_g12806"/>
            <fbc:geneProductRef fbc:geneProduct="G_g13371"/>
            <fbc:geneProductRef fbc:geneProduct="G_g13852"/>
            <fbc:geneProductRef fbc:geneProduct="G_g13386"/>
          </fbc:or>
        </fbc:geneProductAssociation>
      </reaction>
      <reaction metaid="NoduleI_ALANINE__45__AMINOTRANSFERASE__45__RXN_M" id="NoduleI_ALANINE__45__AMINOTRANSFERASE__45__RXN_M" name="alanine transaminase" reversible="true" fast="false" fbc:lowerFluxBound="FB1N1000" fbc:upperFluxBound="FB12N1000">
        <annotation xmlns:sbml="http://www.sbml.org/sbml/level3/version1/core">
          <rdf:RDF xmlns:rdf="http://www.w3.org/1999/02/22-rdf-syntax-ns#" xmlns:dcterms="http://purl.org/dc/terms/" xmlns:vCard="http://www.w3.org/2001/vcard-rdf/3.0#" xmlns:vCard4="http://www.w3.org/2006/vcard/ns#" xmlns:bqbiol="http://biomodels.net/biology-qualifiers/" xmlns:bqmodel="http://biomodels.net/model-qualifiers/">
            <rdf:Description rdf:about="#NoduleI_ALANINE__45__AMINOTRANSFERASE__45__RXN_M">
              <bqbiol:is>
                <rdf:Bag>
                  <rdf:li rdf:resource="http://identifiers.org/metanetx.reaction/MNXR95698"/>
                </rdf:Bag>
              </bqbiol:is>
            </rdf:Description>
          </rdf:RDF>
        </annotation>
        <listOfReactants>
          <speciesReference species="NoduleI_2__45__KETOGLUTARATE__91__M__93__" stoichiometry="1" constant="true"/>
          <speciesReference species="NoduleI_L__45__ALPHA__45__ALANINE__91__M__93__" stoichiometry="1" constant="true"/>
        </listOfReactants>
        <listOfProducts>
          <speciesReference species="NoduleI_PYRUVATE__91__M__93__" stoichiometry="1" constant="true"/>
          <speciesReference species="NoduleI_GLT__91__M__93__" stoichiometry="1" constant="true"/>
        </listOfProducts>
        <fbc:geneProductAssociation>
          <fbc:or>
            <fbc:geneProductRef fbc:geneProduct="G_g13303"/>
            <fbc:geneProductRef fbc:geneProduct="G_g13852"/>
            <fbc:geneProductRef fbc:geneProduct="G_g13743"/>
          </fbc:or>
        </fbc:geneProductAssociation>
      </reaction>
      <reaction metaid="NoduleI_ARGINASE__45__RXN_M" id="NoduleI_ARGINASE__45__RXN_M" name="arginase" reversible="false" fast="false" fbc:lowerFluxBound="FB2N0" fbc:upperFluxBound="FB12N1000">
        <annotation xmlns:sbml="http://www.sbml.org/sbml/level3/version1/core">
          <rdf:RDF xmlns:rdf="http://www.w3.org/1999/02/22-rdf-syntax-ns#" xmlns:dcterms="http://purl.org/dc/terms/" xmlns:vCard="http://www.w3.org/2001/vcard-rdf/3.0#" xmlns:vCard4="http://www.w3.org/2006/vcard/ns#" xmlns:bqbiol="http://biomodels.net/biology-qualifiers/" xmlns:bqmodel="http://biomodels.net/model-qualifiers/">
            <rdf:Description rdf:about="#NoduleI_ARGINASE__45__RXN_M">
              <bqbiol:is>
                <rdf:Bag>
                  <rdf:li rdf:resource="http://identifiers.org/metanetx.reaction/MNXR95945"/>
                </rdf:Bag>
              </bqbiol:is>
            </rdf:Description>
          </rdf:RDF>
        </annotation>
        <listOfReactants>
          <speciesReference species="NoduleI_ARG__91__M__93__" stoichiometry="1" constant="true"/>
          <speciesReference species="NoduleI_WATER__91__M__93__" stoichiometry="1" constant="true"/>
        </listOfReactants>
        <listOfProducts>
          <speciesReference species="NoduleI_L__45__ORNITHINE__91__M__93__" stoichiometry="1" constant="true"/>
          <speciesReference species="NoduleI_UREA__91__M__93__" stoichiometry="1" constant="true"/>
        </listOfProducts>
        <fbc:geneProductAssociation>
          <fbc:or>
            <fbc:geneProductRef fbc:geneProduct="G_g13026"/>
            <fbc:geneProductRef fbc:geneProduct="G_g13027"/>
          </fbc:or>
        </fbc:geneProductAssociation>
      </reaction>
      <reaction metaid="NoduleI_ASPAMINOTRANS__45__RXN_M" id="NoduleI_ASPAMINOTRANS__45__RXN_M" name="aspartate transaminase" reversible="true" fast="false" fbc:lowerFluxBound="FB1N1000" fbc:upperFluxBound="FB12N1000">
        <annotation xmlns:sbml="http://www.sbml.org/sbml/level3/version1/core">
          <rdf:RDF xmlns:rdf="http://www.w3.org/1999/02/22-rdf-syntax-ns#" xmlns:dcterms="http://purl.org/dc/terms/" xmlns:vCard="http://www.w3.org/2001/vcard-rdf/3.0#" xmlns:vCard4="http://www.w3.org/2006/vcard/ns#" xmlns:bqbiol="http://biomodels.net/biology-qualifiers/" xmlns:bqmodel="http://biomodels.net/model-qualifiers/">
            <rdf:Description rdf:about="#NoduleI_ASPAMINOTRANS__45__RXN_M">
              <bqbiol:is>
                <rdf:Bag>
                  <rdf:li rdf:resource="http://identifiers.org/metanetx.reaction/MNXR96079"/>
                </rdf:Bag>
              </bqbiol:is>
            </rdf:Description>
          </rdf:RDF>
        </annotation>
        <listOfReactants>
          <speciesReference species="NoduleI_2__45__KETOGLUTARATE__91__M__93__" stoichiometry="1" constant="true"/>
          <speciesReference species="NoduleI_L__45__ASPARTATE__91__M__93__" stoichiometry="1" constant="true"/>
        </listOfReactants>
        <listOfProducts>
          <speciesReference species="NoduleI_OXALACETIC_ACID__91__M__93__" stoichiometry="1" constant="true"/>
          <speciesReference species="NoduleI_GLT__91__M__93__" stoichiometry="1" constant="true"/>
        </listOfProducts>
        <fbc:geneProductAssociation>
          <fbc:or>
            <fbc:geneProductRef fbc:geneProduct="G_g12957"/>
            <fbc:geneProductRef fbc:geneProduct="G_g13100"/>
            <fbc:geneProductRef fbc:geneProduct="G_g12426"/>
            <fbc:geneProductRef fbc:geneProduct="G_g13662"/>
            <fbc:geneProductRef fbc:geneProduct="G_g12864"/>
            <fbc:geneProductRef fbc:geneProduct="G_g13008"/>
            <fbc:geneProductRef fbc:geneProduct="G_g13099"/>
          </fbc:or>
        </fbc:geneProductAssociation>
      </reaction>
      <reaction metaid="NoduleI_ATP__45__PYROPHOSPHATASE__45__RXN_M" id="NoduleI_ATP__45__PYROPHOSPHATASE__45__RXN_M" name="ATP diphosphatase" reversible="false" fast="false" fbc:lowerFluxBound="FB2N0" fbc:upperFluxBound="FB12N1000">
        <annotation xmlns:sbml="http://www.sbml.org/sbml/level3/version1/core">
          <rdf:RDF xmlns:rdf="http://www.w3.org/1999/02/22-rdf-syntax-ns#" xmlns:dcterms="http://purl.org/dc/terms/" xmlns:vCard="http://www.w3.org/2001/vcard-rdf/3.0#" xmlns:vCard4="http://www.w3.org/2006/vcard/ns#" xmlns:bqbiol="http://biomodels.net/biology-qualifiers/" xmlns:bqmodel="http://biomodels.net/model-qualifiers/">
            <rdf:Description rdf:about="#NoduleI_ATP__45__PYROPHOSPHATASE__45__RXN_M">
              <bqbiol:is>
                <rdf:Bag>
                  <rdf:li rdf:resource="http://identifiers.org/metanetx.reaction/MNXR102054"/>
                </rdf:Bag>
              </bqbiol:is>
            </rdf:Description>
          </rdf:RDF>
        </annotation>
        <listOfReactants>
          <speciesReference species="NoduleI_ATP__91__M__93__" stoichiometry="1" constant="true"/>
          <speciesReference species="NoduleI_WATER__91__M__93__" stoichiometry="1" constant="true"/>
        </listOfReactants>
        <listOfProducts>
          <speciesReference species="NoduleI_PROTON__91__M__93__" stoichiometry="1" constant="true"/>
          <speciesReference species="NoduleI_AMP__91__M__93__" stoichiometry="1" constant="true"/>
          <speciesReference species="NoduleI_PPI__91__M__93__" stoichiometry="1" constant="true"/>
        </listOfProducts>
        <fbc:geneProductAssociation>
          <fbc:or>
            <fbc:geneProductRef fbc:geneProduct="G_g13414"/>
            <fbc:geneProductRef fbc:geneProduct="G_g13758"/>
            <fbc:geneProductRef fbc:geneProduct="G_g12742"/>
            <fbc:geneProductRef fbc:geneProduct="G_g13845"/>
            <fbc:geneProductRef fbc:geneProduct="G_g13846"/>
            <fbc:geneProductRef fbc:geneProduct="G_g13203"/>
            <fbc:geneProductRef fbc:geneProduct="G_g12802"/>
            <fbc:geneProductRef fbc:geneProduct="G_g13143"/>
            <fbc:geneProductRef fbc:geneProduct="G_g13052"/>
            <fbc:geneProductRef fbc:geneProduct="G_g13810"/>
          </fbc:or>
        </fbc:geneProductAssociation>
      </reaction>
      <reaction metaid="NoduleI_ATPSYN__45__RXN_M" id="NoduleI_ATPSYN__45__RXN_M" name="H&lt;small&gt;&lt;sup&gt;+&lt;/sup&gt;&lt;/small&gt;-transporting two-sector ATPase" reversible="false" fast="false" fbc:lowerFluxBound="FB2N0" fbc:upperFluxBound="FB12N1000">
        <annotation xmlns:sbml="http://www.sbml.org/sbml/level3/version1/core">
          <rdf:RDF xmlns:rdf="http://www.w3.org/1999/02/22-rdf-syntax-ns#" xmlns:dcterms="http://purl.org/dc/terms/" xmlns:vCard="http://www.w3.org/2001/vcard-rdf/3.0#" xmlns:vCard4="http://www.w3.org/2006/vcard/ns#" xmlns:bqbiol="http://biomodels.net/biology-qualifiers/" xmlns:bqmodel="http://biomodels.net/model-qualifiers/">
            <rdf:Description rdf:about="#NoduleI_ATPSYN__45__RXN_M">
              <bqbiol:is>
                <rdf:Bag>
                  <rdf:li rdf:resource="http://identifiers.org/metanetx.reaction/MNXR96136"/>
                </rdf:Bag>
              </bqbiol:is>
            </rdf:Description>
          </rdf:RDF>
        </annotation>
        <listOfReactants>
          <speciesReference species="NoduleI_PROTON__91__C__93__" stoichiometry="4" constant="true"/>
          <speciesReference species="NoduleI_ADP__91__M__93__" stoichiometry="1" constant="true"/>
          <speciesReference species="NoduleI_Pi__91__M__93__" stoichiometry="1" constant="true"/>
        </listOfReactants>
        <listOfProducts>
          <speciesReference species="NoduleI_PROTON__91__M__93__" stoichiometry="3" constant="true"/>
          <speciesReference species="NoduleI_ATP__91__M__93__" stoichiometry="1" constant="true"/>
          <speciesReference species="NoduleI_WATER__91__M__93__" stoichiometry="1" constant="true"/>
        </listOfProducts>
        <fbc:geneProductAssociation>
          <fbc:or>
            <fbc:geneProductRef fbc:geneProduct="G_g12742"/>
            <fbc:geneProductRef fbc:geneProduct="G_g13203"/>
            <fbc:geneProductRef fbc:geneProduct="G_g13143"/>
            <fbc:geneProductRef fbc:geneProduct="G_g12802"/>
            <fbc:geneProductRef fbc:geneProduct="G_g13414"/>
            <fbc:geneProductRef fbc:geneProduct="G_g13810"/>
            <fbc:geneProductRef fbc:geneProduct="G_g13845"/>
            <fbc:geneProductRef fbc:geneProduct="G_g13846"/>
            <fbc:geneProductRef fbc:geneProduct="G_g13758"/>
            <fbc:geneProductRef fbc:geneProduct="G_g13385"/>
            <fbc:geneProductRef fbc:geneProduct="G_g13097"/>
            <fbc:geneProductRef fbc:geneProduct="G_g12577"/>
            <fbc:geneProductRef fbc:geneProduct="G_g13052"/>
          </fbc:or>
        </fbc:geneProductAssociation>
      </reaction>
      <reaction metaid="NoduleI_BRANCHED__45__CHAINAMINOTRANSFERVAL__45__RXN_M" id="NoduleI_BRANCHED__45__CHAINAMINOTRANSFERVAL__45__RXN_M" name="Valine transaminase" reversible="true" fast="false" fbc:lowerFluxBound="FB1N1000" fbc:upperFluxBound="FB12N1000">
        <annotation xmlns:sbml="http://www.sbml.org/sbml/level3/version1/core">
          <rdf:RDF xmlns:rdf="http://www.w3.org/1999/02/22-rdf-syntax-ns#" xmlns:dcterms="http://purl.org/dc/terms/" xmlns:vCard="http://www.w3.org/2001/vcard-rdf/3.0#" xmlns:vCard4="http://www.w3.org/2006/vcard/ns#" xmlns:bqbiol="http://biomodels.net/biology-qualifiers/" xmlns:bqmodel="http://biomodels.net/model-qualifiers/">
            <rdf:Description rdf:about="#NoduleI_BRANCHED__45__CHAINAMINOTRANSFERVAL__45__RXN_M">
              <bqbiol:is>
                <rdf:Bag>
                  <rdf:li rdf:resource="http://identifiers.org/metanetx.reaction/MNXR96230"/>
                </rdf:Bag>
              </bqbiol:is>
            </rdf:Description>
          </rdf:RDF>
        </annotation>
        <listOfReactants>
          <speciesReference species="NoduleI_2__45__KETOGLUTARATE__91__M__93__" stoichiometry="1" constant="true"/>
          <speciesReference species="NoduleI_VAL__91__M__93__" stoichiometry="1" constant="true"/>
        </listOfReactants>
        <listOfProducts>
          <speciesReference species="NoduleI_2__45__KETO__45__ISOVALERATE__91__M__93__" stoichiometry="1" constant="true"/>
          <speciesReference species="NoduleI_GLT__91__M__93__" stoichiometry="1" constant="true"/>
        </listOfProducts>
        <fbc:geneProductAssociation>
          <fbc:or>
            <fbc:geneProductRef fbc:geneProduct="G_g12413"/>
            <fbc:geneProductRef fbc:geneProduct="G_g12552"/>
            <fbc:geneProductRef fbc:geneProduct="G_g13123"/>
            <fbc:geneProductRef fbc:geneProduct="G_g12549"/>
          </fbc:or>
        </fbc:geneProductAssociation>
      </reaction>
      <reaction metaid="NoduleI_CARBAMATE__45__KINASE__45__RXN_M" id="NoduleI_CARBAMATE__45__KINASE__45__RXN_M" name="carbamate kinase" reversible="false" fast="false" fbc:lowerFluxBound="FB2N0" fbc:upperFluxBound="FB12N1000">
        <annotation xmlns:sbml="http://www.sbml.org/sbml/level3/version1/core">
          <rdf:RDF xmlns:rdf="http://www.w3.org/1999/02/22-rdf-syntax-ns#" xmlns:dcterms="http://purl.org/dc/terms/" xmlns:vCard="http://www.w3.org/2001/vcard-rdf/3.0#" xmlns:vCard4="http://www.w3.org/2006/vcard/ns#" xmlns:bqbiol="http://biomodels.net/biology-qualifiers/" xmlns:bqmodel="http://biomodels.net/model-qualifiers/">
            <rdf:Description rdf:about="#NoduleI_CARBAMATE__45__KINASE__45__RXN_M">
              <bqbiol:is>
                <rdf:Bag>
                  <rdf:li rdf:resource="http://identifiers.org/metanetx.reaction/MNXR96482"/>
                </rdf:Bag>
              </bqbiol:is>
            </rdf:Description>
          </rdf:RDF>
        </annotation>
        <listOfReactants>
          <speciesReference species="NoduleI_PROTON__91__M__93__" stoichiometry="1" constant="true"/>
          <speciesReference species="NoduleI_ADP__91__M__93__" stoichiometry="1" constant="true"/>
          <speciesReference species="NoduleI_CARBAMOYL__45__P__91__M__93__" stoichiometry="1" constant="true"/>
        </listOfReactants>
        <listOfProducts>
          <speciesReference species="NoduleI_ATP__91__M__93__" stoichiometry="1" constant="true"/>
          <speciesReference species="NoduleI_CARBON__45__DIOXIDE__91__M__93__" stoichiometry="1" constant="true"/>
          <speciesReference species="NoduleI_AMMONIA__91__M__93__" stoichiometry="1" constant="true"/>
        </listOfProducts>
      </reaction>
      <reaction metaid="NoduleI_CARBPSYN__45__RXN_M" id="NoduleI_CARBPSYN__45__RXN_M" name="carbamoyl-phosphate synthase (glutamine-hydrolysing)" reversible="false" fast="false" fbc:lowerFluxBound="FB2N0" fbc:upperFluxBound="FB12N1000">
        <annotation xmlns:sbml="http://www.sbml.org/sbml/level3/version1/core">
          <rdf:RDF xmlns:rdf="http://www.w3.org/1999/02/22-rdf-syntax-ns#" xmlns:dcterms="http://purl.org/dc/terms/" xmlns:vCard="http://www.w3.org/2001/vcard-rdf/3.0#" xmlns:vCard4="http://www.w3.org/2006/vcard/ns#" xmlns:bqbiol="http://biomodels.net/biology-qualifiers/" xmlns:bqmodel="http://biomodels.net/model-qualifiers/">
            <rdf:Description rdf:about="#NoduleI_CARBPSYN__45__RXN_M">
              <bqbiol:is>
                <rdf:Bag>
                  <rdf:li rdf:resource="http://identifiers.org/metanetx.reaction/MNXR96485"/>
                </rdf:Bag>
              </bqbiol:is>
            </rdf:Description>
          </rdf:RDF>
        </annotation>
        <listOfReactants>
          <speciesReference species="NoduleI_ATP__91__M__93__" stoichiometry="2" constant="true"/>
          <speciesReference species="NoduleI_WATER__91__M__93__" stoichiometry="1" constant="true"/>
          <speciesReference species="NoduleI_HCO3__91__M__93__" stoichiometry="1" constant="true"/>
          <speciesReference species="NoduleI_GLN__91__M__93__" stoichiometry="1" constant="true"/>
        </listOfReactants>
        <listOfProducts>
          <speciesReference species="NoduleI_PROTON__91__M__93__" stoichiometry="2" constant="true"/>
          <speciesReference species="NoduleI_ADP__91__M__93__" stoichiometry="2" constant="true"/>
          <speciesReference species="NoduleI_Pi__91__M__93__" stoichiometry="1" constant="true"/>
          <speciesReference species="NoduleI_GLT__91__M__93__" stoichiometry="1" constant="true"/>
          <speciesReference species="NoduleI_CARBAMOYL__45__P__91__M__93__" stoichiometry="1" constant="true"/>
        </listOfProducts>
        <fbc:geneProductAssociation>
          <fbc:or>
            <fbc:geneProductRef fbc:geneProduct="G_g12931"/>
            <fbc:geneProductRef fbc:geneProduct="G_g13154"/>
            <fbc:geneProductRef fbc:geneProduct="G_g12746"/>
          </fbc:or>
        </fbc:geneProductAssociation>
      </reaction>
      <reaction metaid="NoduleI_CITSYN__45__RXN_M" id="NoduleI_CITSYN__45__RXN_M" name="citrate (&lt;em&gt;Si&lt;/em&gt;)-synthase" reversible="false" fast="false" fbc:lowerFluxBound="FB2N0" fbc:upperFluxBound="FB12N1000">
        <annotation xmlns:sbml="http://www.sbml.org/sbml/level3/version1/core">
          <rdf:RDF xmlns:rdf="http://www.w3.org/1999/02/22-rdf-syntax-ns#" xmlns:dcterms="http://purl.org/dc/terms/" xmlns:vCard="http://www.w3.org/2001/vcard-rdf/3.0#" xmlns:vCard4="http://www.w3.org/2006/vcard/ns#" xmlns:bqbiol="http://biomodels.net/biology-qualifiers/" xmlns:bqmodel="http://biomodels.net/model-qualifiers/">
            <rdf:Description rdf:about="#NoduleI_CITSYN__45__RXN_M">
              <bqbiol:is>
                <rdf:Bag>
                  <rdf:li rdf:resource="http://identifiers.org/metanetx.reaction/MNXR96920"/>
                </rdf:Bag>
              </bqbiol:is>
            </rdf:Description>
          </rdf:RDF>
        </annotation>
        <listOfReactants>
          <speciesReference species="NoduleI_OXALACETIC_ACID__91__M__93__" stoichiometry="1" constant="true"/>
          <speciesReference species="NoduleI_WATER__91__M__93__" stoichiometry="1" constant="true"/>
          <speciesReference species="NoduleI_ACETYL__45__COA__91__M__93__" stoichiometry="1" constant="true"/>
        </listOfReactants>
        <listOfProducts>
          <speciesReference species="NoduleI_PROTON__91__M__93__" stoichiometry="1" constant="true"/>
          <speciesReference species="NoduleI_CIT__91__M__93__" stoichiometry="1" constant="true"/>
          <speciesReference species="NoduleI_CO__45__A__91__M__93__" stoichiometry="1" constant="true"/>
        </listOfProducts>
        <fbc:geneProductAssociation>
          <fbc:geneProductRef fbc:geneProduct="G_g12711"/>
        </fbc:geneProductAssociation>
      </reaction>
      <reaction metaid="NoduleI_CYSTATHIONINE__45__BETA__45__LYASE__45__RXN_M" id="NoduleI_CYSTATHIONINE__45__BETA__45__LYASE__45__RXN_M" name="cystathionine &amp;beta;-lyase" reversible="false" fast="false" fbc:lowerFluxBound="FB2N0" fbc:upperFluxBound="FB12N1000">
        <listOfReactants>
          <speciesReference species="NoduleI_WATER__91__M__93__" stoichiometry="1" constant="true"/>
          <speciesReference species="NoduleI_L__45__CYSTATHIONINE__91__M__93__" stoichiometry="1" constant="true"/>
        </listOfReactants>
        <listOfProducts>
          <speciesReference species="NoduleI_PROTON__91__M__93__" stoichiometry="1" constant="true"/>
          <speciesReference species="NoduleI_PYRUVATE__91__M__93__" stoichiometry="1" constant="true"/>
          <speciesReference species="NoduleI_AMMONIA__91__M__93__" stoichiometry="1" constant="true"/>
          <speciesReference species="NoduleI_HOMO__45__CYS__91__M__93__" stoichiometry="1" constant="true"/>
        </listOfProducts>
        <fbc:geneProductAssociation>
          <fbc:geneProductRef fbc:geneProduct="G_g12511"/>
        </fbc:geneProductAssociation>
      </reaction>
      <reaction metaid="NoduleI_CYSTATHIONINE__45__BETA__45__SYNTHASE__45__RXN_M" id="NoduleI_CYSTATHIONINE__45__BETA__45__SYNTHASE__45__RXN_M" name="cystathionine &amp;beta;-synthase" reversible="false" fast="false" fbc:lowerFluxBound="FB2N0" fbc:upperFluxBound="FB12N1000">
        <annotation xmlns:sbml="http://www.sbml.org/sbml/level3/version1/core">
          <rdf:RDF xmlns:rdf="http://www.w3.org/1999/02/22-rdf-syntax-ns#" xmlns:dcterms="http://purl.org/dc/terms/" xmlns:vCard="http://www.w3.org/2001/vcard-rdf/3.0#" xmlns:vCard4="http://www.w3.org/2006/vcard/ns#" xmlns:bqbiol="http://biomodels.net/biology-qualifiers/" xmlns:bqmodel="http://biomodels.net/model-qualifiers/">
            <rdf:Description rdf:about="#NoduleI_CYSTATHIONINE__45__BETA__45__SYNTHASE__45__RXN_M">
              <bqbiol:is>
                <rdf:Bag>
                  <rdf:li rdf:resource="http://identifiers.org/metanetx.reaction/MNXR138197"/>
                </rdf:Bag>
              </bqbiol:is>
            </rdf:Description>
          </rdf:RDF>
        </annotation>
        <listOfReactants>
          <speciesReference species="NoduleI_HOMO__45__CYS__91__M__93__" stoichiometry="1" constant="true"/>
          <speciesReference species="NoduleI_SER__91__M__93__" stoichiometry="1" constant="true"/>
        </listOfReactants>
        <listOfProducts>
          <speciesReference species="NoduleI_WATER__91__M__93__" stoichiometry="1" constant="true"/>
          <speciesReference species="NoduleI_L__45__CYSTATHIONINE__91__M__93__" stoichiometry="1" constant="true"/>
        </listOfProducts>
        <fbc:geneProductAssociation>
          <fbc:or>
            <fbc:geneProductRef fbc:geneProduct="G_g12718"/>
            <fbc:geneProductRef fbc:geneProduct="G_g12546"/>
            <fbc:geneProductRef fbc:geneProduct="G_g13111"/>
            <fbc:geneProductRef fbc:geneProduct="G_g13112"/>
            <fbc:geneProductRef fbc:geneProduct="G_g13593"/>
            <fbc:geneProductRef fbc:geneProduct="G_g13388"/>
            <fbc:geneProductRef fbc:geneProduct="G_g13113"/>
            <fbc:geneProductRef fbc:geneProduct="G_g13232"/>
          </fbc:or>
        </fbc:geneProductAssociation>
      </reaction>
      <reaction metaid="NoduleI_CYTOCHROME__45__C__45__OXIDASE__45__RXN_M" id="NoduleI_CYTOCHROME__45__C__45__OXIDASE__45__RXN_M" name="cytochrome-&lt;em&gt;c&lt;/em&gt; oxidase" reversible="false" fast="false" fbc:lowerFluxBound="FB2N0" fbc:upperFluxBound="FB12N1000">
        <annotation xmlns:sbml="http://www.sbml.org/sbml/level3/version1/core">
          <rdf:RDF xmlns:rdf="http://www.w3.org/1999/02/22-rdf-syntax-ns#" xmlns:dcterms="http://purl.org/dc/terms/" xmlns:vCard="http://www.w3.org/2001/vcard-rdf/3.0#" xmlns:vCard4="http://www.w3.org/2006/vcard/ns#" xmlns:bqbiol="http://biomodels.net/biology-qualifiers/" xmlns:bqmodel="http://biomodels.net/model-qualifiers/">
            <rdf:Description rdf:about="#NoduleI_CYTOCHROME__45__C__45__OXIDASE__45__RXN_M">
              <bqbiol:is>
                <rdf:Bag>
                  <rdf:li rdf:resource="http://identifiers.org/metanetx.reaction/MNXR140037"/>
                </rdf:Bag>
              </bqbiol:is>
            </rdf:Description>
          </rdf:RDF>
        </annotation>
        <listOfReactants>
          <speciesReference species="NoduleI_PROTON__91__M__93__" stoichiometry="8" constant="true"/>
          <speciesReference species="NoduleI_OXYGEN__45__MOLECULE__91__M__93__" stoichiometry="1" constant="true"/>
          <speciesReference species="NoduleI_Cytochromes__45__C__45__Reduced__91__M__93__" stoichiometry="4" constant="true"/>
        </listOfReactants>
        <listOfProducts>
          <speciesReference species="NoduleI_PROTON__91__C__93__" stoichiometry="4" constant="true"/>
          <speciesReference species="NoduleI_WATER__91__M__93__" stoichiometry="2" constant="true"/>
          <speciesReference species="NoduleI_Cytochromes__45__C__45__Oxidized__91__M__93__" stoichiometry="4" constant="true"/>
        </listOfProducts>
        <fbc:geneProductAssociation>
          <fbc:geneProductRef fbc:geneProduct="G_g13002"/>
        </fbc:geneProductAssociation>
      </reaction>
      <reaction metaid="NoduleI_DIHYDROFOLATEREDUCT__45__RXN_M" id="NoduleI_DIHYDROFOLATEREDUCT__45__RXN_M" name="dihydrofolate reductase" reversible="false" fast="false" fbc:lowerFluxBound="FB2N0" fbc:upperFluxBound="FB12N1000">
        <annotation xmlns:sbml="http://www.sbml.org/sbml/level3/version1/core">
          <rdf:RDF xmlns:rdf="http://www.w3.org/1999/02/22-rdf-syntax-ns#" xmlns:dcterms="http://purl.org/dc/terms/" xmlns:vCard="http://www.w3.org/2001/vcard-rdf/3.0#" xmlns:vCard4="http://www.w3.org/2006/vcard/ns#" xmlns:bqbiol="http://biomodels.net/biology-qualifiers/" xmlns:bqmodel="http://biomodels.net/model-qualifiers/">
            <rdf:Description rdf:about="#NoduleI_DIHYDROFOLATEREDUCT__45__RXN_M">
              <bqbiol:is>
                <rdf:Bag>
                  <rdf:li rdf:resource="http://identifiers.org/metanetx.reaction/MNXR139012"/>
                </rdf:Bag>
              </bqbiol:is>
            </rdf:Description>
          </rdf:RDF>
        </annotation>
        <listOfReactants>
          <speciesReference species="NoduleI_PROTON__91__M__93__" stoichiometry="1" constant="true"/>
          <speciesReference species="NoduleI_NADPH__91__M__93__" stoichiometry="1" constant="true"/>
          <speciesReference species="NoduleI_DIHYDROFOLATE__91__M__93__" stoichiometry="1" constant="true"/>
        </listOfReactants>
        <listOfProducts>
          <speciesReference species="NoduleI_THF__91__M__93__" stoichiometry="1" constant="true"/>
          <speciesReference species="NoduleI_NADP__91__M__93__" stoichiometry="1" constant="true"/>
        </listOfProducts>
        <fbc:geneProductAssociation>
          <fbc:or>
            <fbc:geneProductRef fbc:geneProduct="G_g13433"/>
            <fbc:geneProductRef fbc:geneProduct="G_g13610"/>
            <fbc:geneProductRef fbc:geneProduct="G_g12978"/>
          </fbc:or>
        </fbc:geneProductAssociation>
      </reaction>
      <reaction metaid="NoduleI_DIHYDROFOLATESYNTH__45__RXN_M" id="NoduleI_DIHYDROFOLATESYNTH__45__RXN_M" name="dihydrofolate synthase" reversible="false" fast="false" fbc:lowerFluxBound="FB2N0" fbc:upperFluxBound="FB12N1000">
        <annotation xmlns:sbml="http://www.sbml.org/sbml/level3/version1/core">
          <rdf:RDF xmlns:rdf="http://www.w3.org/1999/02/22-rdf-syntax-ns#" xmlns:dcterms="http://purl.org/dc/terms/" xmlns:vCard="http://www.w3.org/2001/vcard-rdf/3.0#" xmlns:vCard4="http://www.w3.org/2006/vcard/ns#" xmlns:bqbiol="http://biomodels.net/biology-qualifiers/" xmlns:bqmodel="http://biomodels.net/model-qualifiers/">
            <rdf:Description rdf:about="#NoduleI_DIHYDROFOLATESYNTH__45__RXN_M">
              <bqbiol:is>
                <rdf:Bag>
                  <rdf:li rdf:resource="http://identifiers.org/metanetx.reaction/MNXR140043"/>
                </rdf:Bag>
              </bqbiol:is>
            </rdf:Description>
          </rdf:RDF>
        </annotation>
        <listOfReactants>
          <speciesReference species="NoduleI_ATP__91__M__93__" stoichiometry="1" constant="true"/>
          <speciesReference species="NoduleI_GLT__91__M__93__" stoichiometry="1" constant="true"/>
          <speciesReference species="NoduleI_7__45__8__45__DIHYDROPTEROATE__91__M__93__" stoichiometry="1" constant="true"/>
        </listOfReactants>
        <listOfProducts>
          <speciesReference species="NoduleI_PROTON__91__M__93__" stoichiometry="1" constant="true"/>
          <speciesReference species="NoduleI_ADP__91__M__93__" stoichiometry="1" constant="true"/>
          <speciesReference species="NoduleI_Pi__91__M__93__" stoichiometry="1" constant="true"/>
          <speciesReference species="NoduleI_DIHYDROFOLATE__91__M__93__" stoichiometry="1" constant="true"/>
        </listOfProducts>
      </reaction>
      <reaction metaid="NoduleI_DLACTDEHYDROGFAD__45__RXN_M" id="NoduleI_DLACTDEHYDROGFAD__45__RXN_M" name="DLACTDEHYDROGFAD-RXN" reversible="false" fast="false" fbc:lowerFluxBound="FB2N0" fbc:upperFluxBound="FB12N1000">
        <annotation xmlns:sbml="http://www.sbml.org/sbml/level3/version1/core">
          <rdf:RDF xmlns:rdf="http://www.w3.org/1999/02/22-rdf-syntax-ns#" xmlns:dcterms="http://purl.org/dc/terms/" xmlns:vCard="http://www.w3.org/2001/vcard-rdf/3.0#" xmlns:vCard4="http://www.w3.org/2006/vcard/ns#" xmlns:bqbiol="http://biomodels.net/biology-qualifiers/" xmlns:bqmodel="http://biomodels.net/model-qualifiers/">
            <rdf:Description rdf:about="#NoduleI_DLACTDEHYDROGFAD__45__RXN_M">
              <bqbiol:is>
                <rdf:Bag>
                  <rdf:li rdf:resource="http://identifiers.org/metanetx.reaction/MNXR115850"/>
                </rdf:Bag>
              </bqbiol:is>
            </rdf:Description>
          </rdf:RDF>
        </annotation>
        <listOfReactants>
          <speciesReference species="NoduleI_Quinones__91__M__93__" stoichiometry="1" constant="true"/>
          <speciesReference species="NoduleI_D__45__LACTATE__91__M__93__" stoichiometry="1" constant="true"/>
        </listOfReactants>
        <listOfProducts>
          <speciesReference species="NoduleI_PYRUVATE__91__M__93__" stoichiometry="1" constant="true"/>
          <speciesReference species="NoduleI_Reduced__45__Quinones__91__M__93__" stoichiometry="1" constant="true"/>
        </listOfProducts>
        <fbc:geneProductAssociation>
          <fbc:or>
            <fbc:geneProductRef fbc:geneProduct="G_g13664"/>
            <fbc:geneProductRef fbc:geneProduct="G_g13665"/>
          </fbc:or>
        </fbc:geneProductAssociation>
      </reaction>
      <reaction metaid="NoduleI_DLACTDEHYDROGNAD__45__RXN_M" id="NoduleI_DLACTDEHYDROGNAD__45__RXN_M" name="&lt;small&gt;D&lt;/small&gt;-lactate dehydrogenase" reversible="false" fast="false" fbc:lowerFluxBound="FB2N0" fbc:upperFluxBound="FB12N1000">
        <annotation xmlns:sbml="http://www.sbml.org/sbml/level3/version1/core">
          <rdf:RDF xmlns:rdf="http://www.w3.org/1999/02/22-rdf-syntax-ns#" xmlns:dcterms="http://purl.org/dc/terms/" xmlns:vCard="http://www.w3.org/2001/vcard-rdf/3.0#" xmlns:vCard4="http://www.w3.org/2006/vcard/ns#" xmlns:bqbiol="http://biomodels.net/biology-qualifiers/" xmlns:bqmodel="http://biomodels.net/model-qualifiers/">
            <rdf:Description rdf:about="#NoduleI_DLACTDEHYDROGNAD__45__RXN_M">
              <bqbiol:is>
                <rdf:Bag>
                  <rdf:li rdf:resource="http://identifiers.org/metanetx.reaction/MNXR101037"/>
                </rdf:Bag>
              </bqbiol:is>
            </rdf:Description>
          </rdf:RDF>
        </annotation>
        <listOfReactants>
          <speciesReference species="NoduleI_PROTON__91__M__93__" stoichiometry="1" constant="true"/>
          <speciesReference species="NoduleI_PYRUVATE__91__M__93__" stoichiometry="1" constant="true"/>
          <speciesReference species="NoduleI_NADH__91__M__93__" stoichiometry="1" constant="true"/>
        </listOfReactants>
        <listOfProducts>
          <speciesReference species="NoduleI_NAD__91__M__93__" stoichiometry="1" constant="true"/>
          <speciesReference species="NoduleI_D__45__LACTATE__91__M__93__" stoichiometry="1" constant="true"/>
        </listOfProducts>
        <fbc:geneProductAssociation>
          <fbc:or>
            <fbc:geneProductRef fbc:geneProduct="G_g13664"/>
            <fbc:geneProductRef fbc:geneProduct="G_g13665"/>
          </fbc:or>
        </fbc:geneProductAssociation>
      </reaction>
      <reaction metaid="NoduleI_FORMATE__45__DEHYDROGENASE__45__NADP__43____45__RXN_M" id="NoduleI_FORMATE__45__DEHYDROGENASE__45__NADP__43____45__RXN_M" name="formate dehydrogenase (NADP&lt;small&gt;&lt;sup&gt;+&lt;/sup&gt;&lt;/small&gt;)" reversible="true" fast="false" fbc:lowerFluxBound="FB1N1000" fbc:upperFluxBound="FB12N1000">
        <annotation xmlns:sbml="http://www.sbml.org/sbml/level3/version1/core">
          <rdf:RDF xmlns:rdf="http://www.w3.org/1999/02/22-rdf-syntax-ns#" xmlns:dcterms="http://purl.org/dc/terms/" xmlns:vCard="http://www.w3.org/2001/vcard-rdf/3.0#" xmlns:vCard4="http://www.w3.org/2006/vcard/ns#" xmlns:bqbiol="http://biomodels.net/biology-qualifiers/" xmlns:bqmodel="http://biomodels.net/model-qualifiers/">
            <rdf:Description rdf:about="#NoduleI_FORMATE__45__DEHYDROGENASE__45__NADP__43____45__RXN_M">
              <bqbiol:is>
                <rdf:Bag>
                  <rdf:li rdf:resource="http://identifiers.org/metanetx.reaction/MNXR106403"/>
                </rdf:Bag>
              </bqbiol:is>
            </rdf:Description>
          </rdf:RDF>
        </annotation>
        <listOfReactants>
          <speciesReference species="NoduleI_FORMATE__91__M__93__" stoichiometry="1" constant="true"/>
          <speciesReference species="NoduleI_NADP__91__M__93__" stoichiometry="1" constant="true"/>
        </listOfReactants>
        <listOfProducts>
          <speciesReference species="NoduleI_CARBON__45__DIOXIDE__91__M__93__" stoichiometry="1" constant="true"/>
          <speciesReference species="NoduleI_NADPH__91__M__93__" stoichiometry="1" constant="true"/>
        </listOfProducts>
        <fbc:geneProductAssociation>
          <fbc:or>
            <fbc:geneProductRef fbc:geneProduct="G_g13419"/>
            <fbc:geneProductRef fbc:geneProduct="G_g13418"/>
          </fbc:or>
        </fbc:geneProductAssociation>
      </reaction>
      <reaction metaid="NoduleI_FUMHYDR__45__RXN_M" id="NoduleI_FUMHYDR__45__RXN_M" name="fumarate hydratase" reversible="true" fast="false" fbc:lowerFluxBound="FB1N1000" fbc:upperFluxBound="FB12N1000">
        <annotation xmlns:sbml="http://www.sbml.org/sbml/level3/version1/core">
          <rdf:RDF xmlns:rdf="http://www.w3.org/1999/02/22-rdf-syntax-ns#" xmlns:dcterms="http://purl.org/dc/terms/" xmlns:vCard="http://www.w3.org/2001/vcard-rdf/3.0#" xmlns:vCard4="http://www.w3.org/2006/vcard/ns#" xmlns:bqbiol="http://biomodels.net/biology-qualifiers/" xmlns:bqmodel="http://biomodels.net/model-qualifiers/">
            <rdf:Description rdf:about="#NoduleI_FUMHYDR__45__RXN_M">
              <bqbiol:is>
                <rdf:Bag>
                  <rdf:li rdf:resource="http://identifiers.org/metanetx.reaction/MNXR99705"/>
                </rdf:Bag>
              </bqbiol:is>
            </rdf:Description>
          </rdf:RDF>
        </annotation>
        <listOfReactants>
          <speciesReference species="NoduleI_MAL__91__M__93__" stoichiometry="1" constant="true"/>
        </listOfReactants>
        <listOfProducts>
          <speciesReference species="NoduleI_FUM__91__M__93__" stoichiometry="1" constant="true"/>
          <speciesReference species="NoduleI_WATER__91__M__93__" stoichiometry="1" constant="true"/>
        </listOfProducts>
        <fbc:geneProductAssociation>
          <fbc:geneProductRef fbc:geneProduct="G_g12560"/>
        </fbc:geneProductAssociation>
      </reaction>
      <reaction metaid="NoduleI_GALACTONOLACTONE__45__DEHYDROGENASE__45__RXN_M" id="NoduleI_GALACTONOLACTONE__45__DEHYDROGENASE__45__RXN_M" name="&lt;small&gt;L&lt;/small&gt;-galactonolactone dehydrogenase" reversible="false" fast="false" fbc:lowerFluxBound="FB2N0" fbc:upperFluxBound="FB12N1000">
        <annotation xmlns:sbml="http://www.sbml.org/sbml/level3/version1/core">
          <rdf:RDF xmlns:rdf="http://www.w3.org/1999/02/22-rdf-syntax-ns#" xmlns:dcterms="http://purl.org/dc/terms/" xmlns:vCard="http://www.w3.org/2001/vcard-rdf/3.0#" xmlns:vCard4="http://www.w3.org/2006/vcard/ns#" xmlns:bqbiol="http://biomodels.net/biology-qualifiers/" xmlns:bqmodel="http://biomodels.net/model-qualifiers/">
            <rdf:Description rdf:about="#NoduleI_GALACTONOLACTONE__45__DEHYDROGENASE__45__RXN_M">
              <bqbiol:is>
                <rdf:Bag>
                  <rdf:li rdf:resource="http://identifiers.org/metanetx.reaction/MNXR140061"/>
                </rdf:Bag>
              </bqbiol:is>
            </rdf:Description>
          </rdf:RDF>
        </annotation>
        <listOfReactants>
          <speciesReference species="NoduleI_CPD__45__330__91__M__93__" stoichiometry="1" constant="true"/>
          <speciesReference species="NoduleI_Cytochromes__45__C__45__Oxidized__91__M__93__" stoichiometry="2" constant="true"/>
        </listOfReactants>
        <listOfProducts>
          <speciesReference species="NoduleI_PROTON__91__M__93__" stoichiometry="3" constant="true"/>
          <speciesReference species="NoduleI_ASCORBATE__91__M__93__" stoichiometry="1" constant="true"/>
          <speciesReference species="NoduleI_Cytochromes__45__C__45__Reduced__91__M__93__" stoichiometry="2" constant="true"/>
        </listOfProducts>
        <fbc:geneProductAssociation>
          <fbc:geneProductRef fbc:geneProduct="G_g12476"/>
        </fbc:geneProductAssociation>
      </reaction>
      <reaction metaid="NoduleI_GAPOXNPHOSPHN__45__RXN_M" id="NoduleI_GAPOXNPHOSPHN__45__RXN_M" name="glyceraldehyde-3-phosphate dehydrogenase (phosphorylating)" reversible="true" fast="false" fbc:lowerFluxBound="FB1N1000" fbc:upperFluxBound="FB12N1000">
        <annotation xmlns:sbml="http://www.sbml.org/sbml/level3/version1/core">
          <rdf:RDF xmlns:rdf="http://www.w3.org/1999/02/22-rdf-syntax-ns#" xmlns:dcterms="http://purl.org/dc/terms/" xmlns:vCard="http://www.w3.org/2001/vcard-rdf/3.0#" xmlns:vCard4="http://www.w3.org/2006/vcard/ns#" xmlns:bqbiol="http://biomodels.net/biology-qualifiers/" xmlns:bqmodel="http://biomodels.net/model-qualifiers/">
            <rdf:Description rdf:about="#NoduleI_GAPOXNPHOSPHN__45__RXN_M">
              <bqbiol:is>
                <rdf:Bag>
                  <rdf:li rdf:resource="http://identifiers.org/metanetx.reaction/MNXR100040"/>
                </rdf:Bag>
              </bqbiol:is>
            </rdf:Description>
          </rdf:RDF>
        </annotation>
        <listOfReactants>
          <speciesReference species="NoduleI_Pi__91__M__93__" stoichiometry="1" constant="true"/>
          <speciesReference species="NoduleI_NAD__91__M__93__" stoichiometry="1" constant="true"/>
          <speciesReference species="NoduleI_GAP__91__M__93__" stoichiometry="1" constant="true"/>
        </listOfReactants>
        <listOfProducts>
          <speciesReference species="NoduleI_PROTON__91__M__93__" stoichiometry="1" constant="true"/>
          <speciesReference species="NoduleI_NADH__91__M__93__" stoichiometry="1" constant="true"/>
          <speciesReference species="NoduleI_DPG__91__M__93__" stoichiometry="1" constant="true"/>
        </listOfProducts>
        <fbc:geneProductAssociation>
          <fbc:or>
            <fbc:geneProductRef fbc:geneProduct="G_g13789"/>
            <fbc:geneProductRef fbc:geneProduct="G_g13790"/>
            <fbc:geneProductRef fbc:geneProduct="G_g13778"/>
            <fbc:geneProductRef fbc:geneProduct="G_g12976"/>
            <fbc:geneProductRef fbc:geneProduct="G_g12719"/>
            <fbc:geneProductRef fbc:geneProduct="G_g13446"/>
            <fbc:geneProductRef fbc:geneProduct="G_g13155"/>
            <fbc:geneProductRef fbc:geneProduct="G_g12908"/>
          </fbc:or>
        </fbc:geneProductAssociation>
      </reaction>
      <reaction metaid="NoduleI_GCVMULTI__45__RXN_M" id="NoduleI_GCVMULTI__45__RXN_M" name="GCVMULTI-RXN" reversible="false" fast="false" fbc:lowerFluxBound="FB2N0" fbc:upperFluxBound="FB12N1000">
        <annotation xmlns:sbml="http://www.sbml.org/sbml/level3/version1/core">
          <rdf:RDF xmlns:rdf="http://www.w3.org/1999/02/22-rdf-syntax-ns#" xmlns:dcterms="http://purl.org/dc/terms/" xmlns:vCard="http://www.w3.org/2001/vcard-rdf/3.0#" xmlns:vCard4="http://www.w3.org/2006/vcard/ns#" xmlns:bqbiol="http://biomodels.net/biology-qualifiers/" xmlns:bqmodel="http://biomodels.net/model-qualifiers/">
            <rdf:Description rdf:about="#NoduleI_GCVMULTI__45__RXN_M">
              <bqbiol:is>
                <rdf:Bag>
                  <rdf:li rdf:resource="http://identifiers.org/metanetx.reaction/MNXR140064"/>
                </rdf:Bag>
              </bqbiol:is>
            </rdf:Description>
          </rdf:RDF>
        </annotation>
        <listOfReactants>
          <speciesReference species="NoduleI_THF__91__M__93__" stoichiometry="1" constant="true"/>
          <speciesReference species="NoduleI_NAD__91__M__93__" stoichiometry="1" constant="true"/>
          <speciesReference species="NoduleI_GLY__91__M__93__" stoichiometry="1" constant="true"/>
        </listOfReactants>
        <listOfProducts>
          <speciesReference species="NoduleI_PROTON__91__M__93__" stoichiometry="1" constant="true"/>
          <speciesReference species="NoduleI_CARBON__45__DIOXIDE__91__M__93__" stoichiometry="1" constant="true"/>
          <speciesReference species="NoduleI_METHYLENE__45__THF__91__M__93__" stoichiometry="1" constant="true"/>
          <speciesReference species="NoduleI_NADH__91__M__93__" stoichiometry="1" constant="true"/>
          <speciesReference species="NoduleI_AMMONIA__91__M__93__" stoichiometry="1" constant="true"/>
        </listOfProducts>
      </reaction>
      <reaction metaid="NoduleI_GDPKIN__45__RXN_M" id="NoduleI_GDPKIN__45__RXN_M" name="GDPKIN-RXN" reversible="true" fast="false" fbc:lowerFluxBound="FB1N1000" fbc:upperFluxBound="FB12N1000">
        <annotation xmlns:sbml="http://www.sbml.org/sbml/level3/version1/core">
          <rdf:RDF xmlns:rdf="http://www.w3.org/1999/02/22-rdf-syntax-ns#" xmlns:dcterms="http://purl.org/dc/terms/" xmlns:vCard="http://www.w3.org/2001/vcard-rdf/3.0#" xmlns:vCard4="http://www.w3.org/2006/vcard/ns#" xmlns:bqbiol="http://biomodels.net/biology-qualifiers/" xmlns:bqmodel="http://biomodels.net/model-qualifiers/">
            <rdf:Description rdf:about="#NoduleI_GDPKIN__45__RXN_M">
              <bqbiol:is>
                <rdf:Bag>
                  <rdf:li rdf:resource="http://identifiers.org/metanetx.reaction/MNXR96119"/>
                </rdf:Bag>
              </bqbiol:is>
            </rdf:Description>
          </rdf:RDF>
        </annotation>
        <listOfReactants>
          <speciesReference species="NoduleI_ATP__91__M__93__" stoichiometry="1" constant="true"/>
          <speciesReference species="NoduleI_GDP__91__M__93__" stoichiometry="1" constant="true"/>
        </listOfReactants>
        <listOfProducts>
          <speciesReference species="NoduleI_ADP__91__M__93__" stoichiometry="1" constant="true"/>
          <speciesReference species="NoduleI_GTP__91__M__93__" stoichiometry="1" constant="true"/>
        </listOfProducts>
        <fbc:geneProductAssociation>
          <fbc:or>
            <fbc:geneProductRef fbc:geneProduct="G_g13671"/>
            <fbc:geneProductRef fbc:geneProduct="G_g13742"/>
            <fbc:geneProductRef fbc:geneProduct="G_g13156"/>
            <fbc:geneProductRef fbc:geneProduct="G_g13876"/>
          </fbc:or>
        </fbc:geneProductAssociation>
      </reaction>
      <reaction metaid="NoduleI_GLUTAMATE__45__DEHYDROGENASE__45__NADP__43____45__RXN__45____40__NAD__41___M" id="NoduleI_GLUTAMATE__45__DEHYDROGENASE__45__NADP__43____45__RXN__45____40__NAD__41___M" name="glutamate dehydrogenase [NAD(P)&lt;small&gt;&lt;sup&gt;+&lt;/sup&gt;&lt;/small&gt;]" reversible="true" fast="false" fbc:lowerFluxBound="FB1N1000" fbc:upperFluxBound="FB12N1000">
        <listOfReactants>
          <speciesReference species="NoduleI_WATER__91__M__93__" stoichiometry="1" constant="true"/>
          <speciesReference species="NoduleI_NAD__91__M__93__" stoichiometry="1" constant="true"/>
          <speciesReference species="NoduleI_GLT__91__M__93__" stoichiometry="1" constant="true"/>
        </listOfReactants>
        <listOfProducts>
          <speciesReference species="NoduleI_2__45__KETOGLUTARATE__91__M__93__" stoichiometry="1" constant="true"/>
          <speciesReference species="NoduleI_PROTON__91__M__93__" stoichiometry="2" constant="true"/>
          <speciesReference species="NoduleI_NADH__91__M__93__" stoichiometry="1" constant="true"/>
          <speciesReference species="NoduleI_AMMONIA__91__M__93__" stoichiometry="1" constant="true"/>
        </listOfProducts>
        <fbc:geneProductAssociation>
          <fbc:or>
            <fbc:geneProductRef fbc:geneProduct="G_g13735"/>
            <fbc:geneProductRef fbc:geneProduct="G_g13261"/>
            <fbc:geneProductRef fbc:geneProduct="G_g13605"/>
            <fbc:geneProductRef fbc:geneProduct="G_g13452"/>
            <fbc:geneProductRef fbc:geneProduct="G_g13147"/>
          </fbc:or>
        </fbc:geneProductAssociation>
      </reaction>
      <reaction metaid="NoduleI_GLUTAMATE__45__DEHYDROGENASE__45__NADP__43____45__RXN__45____40__NADP__41___M" id="NoduleI_GLUTAMATE__45__DEHYDROGENASE__45__NADP__43____45__RXN__45____40__NADP__41___M" name="glutamate dehydrogenase [NAD(P)&lt;small&gt;&lt;sup&gt;+&lt;/sup&gt;&lt;/small&gt;]" reversible="true" fast="false" fbc:lowerFluxBound="FB1N1000" fbc:upperFluxBound="FB12N1000">
        <listOfReactants>
          <speciesReference species="NoduleI_WATER__91__M__93__" stoichiometry="1" constant="true"/>
          <speciesReference species="NoduleI_NADP__91__M__93__" stoichiometry="1" constant="true"/>
          <speciesReference species="NoduleI_GLT__91__M__93__" stoichiometry="1" constant="true"/>
        </listOfReactants>
        <listOfProducts>
          <speciesReference species="NoduleI_2__45__KETOGLUTARATE__91__M__93__" stoichiometry="1" constant="true"/>
          <speciesReference species="NoduleI_PROTON__91__M__93__" stoichiometry="2" constant="true"/>
          <speciesReference species="NoduleI_NADPH__91__M__93__" stoichiometry="1" constant="true"/>
          <speciesReference species="NoduleI_AMMONIA__91__M__93__" stoichiometry="1" constant="true"/>
        </listOfProducts>
        <fbc:geneProductAssociation>
          <fbc:or>
            <fbc:geneProductRef fbc:geneProduct="G_g13735"/>
            <fbc:geneProductRef fbc:geneProduct="G_g13261"/>
            <fbc:geneProductRef fbc:geneProduct="G_g13605"/>
            <fbc:geneProductRef fbc:geneProduct="G_g13452"/>
            <fbc:geneProductRef fbc:geneProduct="G_g13147"/>
          </fbc:or>
        </fbc:geneProductAssociation>
      </reaction>
      <reaction metaid="NoduleI_GLUTAMATESYN__45__RXN_M" id="NoduleI_GLUTAMATESYN__45__RXN_M" name="glutamate synthase (NADPH)" reversible="false" fast="false" fbc:lowerFluxBound="FB2N0" fbc:upperFluxBound="FB12N1000">
        <annotation xmlns:sbml="http://www.sbml.org/sbml/level3/version1/core">
          <rdf:RDF xmlns:rdf="http://www.w3.org/1999/02/22-rdf-syntax-ns#" xmlns:dcterms="http://purl.org/dc/terms/" xmlns:vCard="http://www.w3.org/2001/vcard-rdf/3.0#" xmlns:vCard4="http://www.w3.org/2006/vcard/ns#" xmlns:bqbiol="http://biomodels.net/biology-qualifiers/" xmlns:bqmodel="http://biomodels.net/model-qualifiers/">
            <rdf:Description rdf:about="#NoduleI_GLUTAMATESYN__45__RXN_M">
              <bqbiol:is>
                <rdf:Bag>
                  <rdf:li rdf:resource="http://identifiers.org/metanetx.reaction/MNXR100291"/>
                </rdf:Bag>
              </bqbiol:is>
            </rdf:Description>
          </rdf:RDF>
        </annotation>
        <listOfReactants>
          <speciesReference species="NoduleI_2__45__KETOGLUTARATE__91__M__93__" stoichiometry="1" constant="true"/>
          <speciesReference species="NoduleI_PROTON__91__M__93__" stoichiometry="1" constant="true"/>
          <speciesReference species="NoduleI_NADPH__91__M__93__" stoichiometry="1" constant="true"/>
          <speciesReference species="NoduleI_GLN__91__M__93__" stoichiometry="1" constant="true"/>
        </listOfReactants>
        <listOfProducts>
          <speciesReference species="NoduleI_NADP__91__M__93__" stoichiometry="1" constant="true"/>
          <speciesReference species="NoduleI_GLT__91__M__93__" stoichiometry="2" constant="true"/>
        </listOfProducts>
        <fbc:geneProductAssociation>
          <fbc:or>
            <fbc:geneProductRef fbc:geneProduct="G_g12447"/>
            <fbc:geneProductRef fbc:geneProduct="G_g12448"/>
          </fbc:or>
        </fbc:geneProductAssociation>
      </reaction>
      <reaction metaid="NoduleI_GLUTAMINESYN__45__RXN_M" id="NoduleI_GLUTAMINESYN__45__RXN_M" name="glutamate&amp;mdash;ammonia ligase" reversible="false" fast="false" fbc:lowerFluxBound="FB2N0" fbc:upperFluxBound="FB12N1000">
        <annotation xmlns:sbml="http://www.sbml.org/sbml/level3/version1/core">
          <rdf:RDF xmlns:rdf="http://www.w3.org/1999/02/22-rdf-syntax-ns#" xmlns:dcterms="http://purl.org/dc/terms/" xmlns:vCard="http://www.w3.org/2001/vcard-rdf/3.0#" xmlns:vCard4="http://www.w3.org/2006/vcard/ns#" xmlns:bqbiol="http://biomodels.net/biology-qualifiers/" xmlns:bqmodel="http://biomodels.net/model-qualifiers/">
            <rdf:Description rdf:about="#NoduleI_GLUTAMINESYN__45__RXN_M">
              <bqbiol:is>
                <rdf:Bag>
                  <rdf:li rdf:resource="http://identifiers.org/metanetx.reaction/MNXR100024"/>
                </rdf:Bag>
              </bqbiol:is>
            </rdf:Description>
          </rdf:RDF>
        </annotation>
        <listOfReactants>
          <speciesReference species="NoduleI_ATP__91__M__93__" stoichiometry="1" constant="true"/>
          <speciesReference species="NoduleI_GLT__91__M__93__" stoichiometry="1" constant="true"/>
          <speciesReference species="NoduleI_AMMONIA__91__M__93__" stoichiometry="1" constant="true"/>
        </listOfReactants>
        <listOfProducts>
          <speciesReference species="NoduleI_ADP__91__M__93__" stoichiometry="1" constant="true"/>
          <speciesReference species="NoduleI_Pi__91__M__93__" stoichiometry="1" constant="true"/>
          <speciesReference species="NoduleI_GLN__91__M__93__" stoichiometry="1" constant="true"/>
        </listOfProducts>
        <fbc:geneProductAssociation>
          <fbc:or>
            <fbc:geneProductRef fbc:geneProduct="G_g12768"/>
            <fbc:geneProductRef fbc:geneProduct="G_g13469"/>
            <fbc:geneProductRef fbc:geneProduct="G_g12498"/>
            <fbc:geneProductRef fbc:geneProduct="G_g12502"/>
            <fbc:geneProductRef fbc:geneProduct="G_g12499"/>
            <fbc:geneProductRef fbc:geneProduct="G_g13795"/>
            <fbc:geneProductRef fbc:geneProduct="G_g12669"/>
            <fbc:geneProductRef fbc:geneProduct="G_g12670"/>
            <fbc:geneProductRef fbc:geneProduct="G_g12671"/>
            <fbc:geneProductRef fbc:geneProduct="G_g12672"/>
            <fbc:geneProductRef fbc:geneProduct="G_g12800"/>
          </fbc:or>
        </fbc:geneProductAssociation>
      </reaction>
      <reaction metaid="NoduleI_GLYC3PDEHYDROG__45__RXN_M" id="NoduleI_GLYC3PDEHYDROG__45__RXN_M" name="sn-glycerol 3-phosphate:ubiquinone-8 oxidoreductase" reversible="false" fast="false" fbc:lowerFluxBound="FB2N0" fbc:upperFluxBound="FB12N1000">
        <listOfReactants>
          <speciesReference species="NoduleI_GLYCEROL__45__3P__91__M__93__" stoichiometry="1" constant="true"/>
          <speciesReference species="NoduleI_Quinones__91__M__93__" stoichiometry="1" constant="true"/>
        </listOfReactants>
        <listOfProducts>
          <speciesReference species="NoduleI_DIHYDROXY__45__ACETONE__45__PHOSPHATE__91__M__93__" stoichiometry="1" constant="true"/>
          <speciesReference species="NoduleI_Reduced__45__Quinones__91__M__93__" stoichiometry="1" constant="true"/>
        </listOfProducts>
        <fbc:geneProductAssociation>
          <fbc:or>
            <fbc:geneProductRef fbc:geneProduct="G_g13551"/>
            <fbc:geneProductRef fbc:geneProduct="G_g12572"/>
            <fbc:geneProductRef fbc:geneProduct="G_g12475"/>
            <fbc:geneProductRef fbc:geneProduct="G_g13618"/>
            <fbc:geneProductRef fbc:geneProduct="G_g13035"/>
          </fbc:or>
        </fbc:geneProductAssociation>
      </reaction>
      <reaction metaid="NoduleI_GLYC3PDEHYDROGBIOSYN__45__RXN__45____40__NADP__41___M" id="NoduleI_GLYC3PDEHYDROGBIOSYN__45__RXN__45____40__NADP__41___M" name="glycerol-3-phosphate dehydrogenase [NAD(P)&lt;small&gt;&lt;sup&gt;+&lt;/sup&gt;&lt;/small&gt;]" reversible="false" fast="false" fbc:lowerFluxBound="FB2N0" fbc:upperFluxBound="FB12N1000">
        <listOfReactants>
          <speciesReference species="NoduleI_PROTON__91__M__93__" stoichiometry="1" constant="true"/>
          <speciesReference species="NoduleI_DIHYDROXY__45__ACETONE__45__PHOSPHATE__91__M__93__" stoichiometry="1" constant="true"/>
          <speciesReference species="NoduleI_NADPH__91__M__93__" stoichiometry="1" constant="true"/>
        </listOfReactants>
        <listOfProducts>
          <speciesReference species="NoduleI_GLYCEROL__45__3P__91__M__93__" stoichiometry="1" constant="true"/>
          <speciesReference species="NoduleI_NADP__91__M__93__" stoichiometry="1" constant="true"/>
        </listOfProducts>
        <fbc:geneProductAssociation>
          <fbc:or>
            <fbc:geneProductRef fbc:geneProduct="G_g13551"/>
            <fbc:geneProductRef fbc:geneProduct="G_g12572"/>
            <fbc:geneProductRef fbc:geneProduct="G_g12475"/>
            <fbc:geneProductRef fbc:geneProduct="G_g13618"/>
            <fbc:geneProductRef fbc:geneProduct="G_g13035"/>
          </fbc:or>
        </fbc:geneProductAssociation>
      </reaction>
      <reaction metaid="NoduleI_GLYCINE__45__AMINOTRANSFERASE__45__RXN_M" id="NoduleI_GLYCINE__45__AMINOTRANSFERASE__45__RXN_M" name="glycine transaminase" reversible="false" fast="false" fbc:lowerFluxBound="FB2N0" fbc:upperFluxBound="FB12N1000">
        <annotation xmlns:sbml="http://www.sbml.org/sbml/level3/version1/core">
          <rdf:RDF xmlns:rdf="http://www.w3.org/1999/02/22-rdf-syntax-ns#" xmlns:dcterms="http://purl.org/dc/terms/" xmlns:vCard="http://www.w3.org/2001/vcard-rdf/3.0#" xmlns:vCard4="http://www.w3.org/2006/vcard/ns#" xmlns:bqbiol="http://biomodels.net/biology-qualifiers/" xmlns:bqmodel="http://biomodels.net/model-qualifiers/">
            <rdf:Description rdf:about="#NoduleI_GLYCINE__45__AMINOTRANSFERASE__45__RXN_M">
              <bqbiol:is>
                <rdf:Bag>
                  <rdf:li rdf:resource="http://identifiers.org/metanetx.reaction/MNXR100364"/>
                </rdf:Bag>
              </bqbiol:is>
            </rdf:Description>
          </rdf:RDF>
        </annotation>
        <listOfReactants>
          <speciesReference species="NoduleI_GLT__91__M__93__" stoichiometry="1" constant="true"/>
          <speciesReference species="NoduleI_GLYOX__91__M__93__" stoichiometry="1" constant="true"/>
        </listOfReactants>
        <listOfProducts>
          <speciesReference species="NoduleI_2__45__KETOGLUTARATE__91__M__93__" stoichiometry="1" constant="true"/>
          <speciesReference species="NoduleI_GLY__91__M__93__" stoichiometry="1" constant="true"/>
        </listOfProducts>
        <fbc:geneProductAssociation>
          <fbc:geneProductRef fbc:geneProduct="G_g13852"/>
        </fbc:geneProductAssociation>
      </reaction>
      <reaction metaid="NoduleI_GLYCINE__45__DEHYDROGENASE__45__RXN_M" id="NoduleI_GLYCINE__45__DEHYDROGENASE__45__RXN_M" name="glycine dehydrogenase" reversible="true" fast="false" fbc:lowerFluxBound="FB1N1000" fbc:upperFluxBound="FB12N1000">
        <annotation xmlns:sbml="http://www.sbml.org/sbml/level3/version1/core">
          <rdf:RDF xmlns:rdf="http://www.w3.org/1999/02/22-rdf-syntax-ns#" xmlns:dcterms="http://purl.org/dc/terms/" xmlns:vCard="http://www.w3.org/2001/vcard-rdf/3.0#" xmlns:vCard4="http://www.w3.org/2006/vcard/ns#" xmlns:bqbiol="http://biomodels.net/biology-qualifiers/" xmlns:bqmodel="http://biomodels.net/model-qualifiers/">
            <rdf:Description rdf:about="#NoduleI_GLYCINE__45__DEHYDROGENASE__45__RXN_M">
              <bqbiol:is>
                <rdf:Bag>
                  <rdf:li rdf:resource="http://identifiers.org/metanetx.reaction/MNXR106492"/>
                </rdf:Bag>
              </bqbiol:is>
            </rdf:Description>
          </rdf:RDF>
        </annotation>
        <listOfReactants>
          <speciesReference species="NoduleI_WATER__91__M__93__" stoichiometry="1" constant="true"/>
          <speciesReference species="NoduleI_NAD__91__M__93__" stoichiometry="1" constant="true"/>
          <speciesReference species="NoduleI_GLY__91__M__93__" stoichiometry="1" constant="true"/>
        </listOfReactants>
        <listOfProducts>
          <speciesReference species="NoduleI_PROTON__91__M__93__" stoichiometry="2" constant="true"/>
          <speciesReference species="NoduleI_NADH__91__M__93__" stoichiometry="1" constant="true"/>
          <speciesReference species="NoduleI_GLYOX__91__M__93__" stoichiometry="1" constant="true"/>
          <speciesReference species="NoduleI_AMMONIA__91__M__93__" stoichiometry="1" constant="true"/>
        </listOfProducts>
        <fbc:geneProductAssociation>
          <fbc:geneProductRef fbc:geneProduct="G_g12432"/>
        </fbc:geneProductAssociation>
      </reaction>
      <reaction metaid="NoduleI_GLYOHMETRANS__45__RXN_M" id="NoduleI_GLYOHMETRANS__45__RXN_M" name="glycine hydroxymethyltransferase" reversible="true" fast="false" fbc:lowerFluxBound="FB1N1000" fbc:upperFluxBound="FB12N1000">
        <annotation xmlns:sbml="http://www.sbml.org/sbml/level3/version1/core">
          <rdf:RDF xmlns:rdf="http://www.w3.org/1999/02/22-rdf-syntax-ns#" xmlns:dcterms="http://purl.org/dc/terms/" xmlns:vCard="http://www.w3.org/2001/vcard-rdf/3.0#" xmlns:vCard4="http://www.w3.org/2006/vcard/ns#" xmlns:bqbiol="http://biomodels.net/biology-qualifiers/" xmlns:bqmodel="http://biomodels.net/model-qualifiers/">
            <rdf:Description rdf:about="#NoduleI_GLYOHMETRANS__45__RXN_M">
              <bqbiol:is>
                <rdf:Bag>
                  <rdf:li rdf:resource="http://identifiers.org/metanetx.reaction/MNXR140084"/>
                </rdf:Bag>
              </bqbiol:is>
            </rdf:Description>
          </rdf:RDF>
        </annotation>
        <listOfReactants>
          <speciesReference species="NoduleI_THF__91__M__93__" stoichiometry="1" constant="true"/>
          <speciesReference species="NoduleI_SER__91__M__93__" stoichiometry="1" constant="true"/>
        </listOfReactants>
        <listOfProducts>
          <speciesReference species="NoduleI_METHYLENE__45__THF__91__M__93__" stoichiometry="1" constant="true"/>
          <speciesReference species="NoduleI_WATER__91__M__93__" stoichiometry="1" constant="true"/>
          <speciesReference species="NoduleI_GLY__91__M__93__" stoichiometry="1" constant="true"/>
        </listOfProducts>
        <fbc:geneProductAssociation>
          <fbc:or>
            <fbc:geneProductRef fbc:geneProduct="G_g12666"/>
            <fbc:geneProductRef fbc:geneProduct="G_g13667"/>
            <fbc:geneProductRef fbc:geneProduct="G_g13668"/>
            <fbc:geneProductRef fbc:geneProduct="G_g12901"/>
            <fbc:geneProductRef fbc:geneProduct="G_g12634"/>
            <fbc:geneProductRef fbc:geneProduct="G_g12641"/>
            <fbc:geneProductRef fbc:geneProduct="G_g13299"/>
            <fbc:geneProductRef fbc:geneProduct="G_g12771"/>
            <fbc:geneProductRef fbc:geneProduct="G_g12411"/>
            <fbc:geneProductRef fbc:geneProduct="G_g12523"/>
            <fbc:geneProductRef fbc:geneProduct="G_g13329"/>
            <fbc:geneProductRef fbc:geneProduct="G_g12530"/>
            <fbc:geneProductRef fbc:geneProduct="G_g12868"/>
            <fbc:geneProductRef fbc:geneProduct="G_g13831"/>
          </fbc:or>
        </fbc:geneProductAssociation>
      </reaction>
      <reaction metaid="NoduleI_H2PTERIDINEPYROPHOSPHOKIN__45__RXN_M" id="NoduleI_H2PTERIDINEPYROPHOSPHOKIN__45__RXN_M" name="2-amino-4-hydroxy-6-hydroxymethyldihydropteridine diphosphokinase" reversible="false" fast="false" fbc:lowerFluxBound="FB2N0" fbc:upperFluxBound="FB12N1000">
        <annotation xmlns:sbml="http://www.sbml.org/sbml/level3/version1/core">
          <rdf:RDF xmlns:rdf="http://www.w3.org/1999/02/22-rdf-syntax-ns#" xmlns:dcterms="http://purl.org/dc/terms/" xmlns:vCard="http://www.w3.org/2001/vcard-rdf/3.0#" xmlns:vCard4="http://www.w3.org/2006/vcard/ns#" xmlns:bqbiol="http://biomodels.net/biology-qualifiers/" xmlns:bqmodel="http://biomodels.net/model-qualifiers/">
            <rdf:Description rdf:about="#NoduleI_H2PTERIDINEPYROPHOSPHOKIN__45__RXN_M">
              <bqbiol:is>
                <rdf:Bag>
                  <rdf:li rdf:resource="http://identifiers.org/metanetx.reaction/MNXR100694"/>
                </rdf:Bag>
              </bqbiol:is>
            </rdf:Description>
          </rdf:RDF>
        </annotation>
        <listOfReactants>
          <speciesReference species="NoduleI_ATP__91__M__93__" stoichiometry="1" constant="true"/>
          <speciesReference species="NoduleI_AMINO__45__OH__45__HYDROXYMETHYL__45__DIHYDROPTERIDINE__91__M__93__" stoichiometry="1" constant="true"/>
        </listOfReactants>
        <listOfProducts>
          <speciesReference species="NoduleI_PROTON__91__M__93__" stoichiometry="1" constant="true"/>
          <speciesReference species="NoduleI_AMP__91__M__93__" stoichiometry="1" constant="true"/>
          <speciesReference species="NoduleI_DIHYDROPTERIN__45__CH2OH__45__PP__91__M__93__" stoichiometry="1" constant="true"/>
        </listOfProducts>
      </reaction>
      <reaction metaid="NoduleI_H2PTEROATESYNTH__45__RXN_M" id="NoduleI_H2PTEROATESYNTH__45__RXN_M" name="dihydropteroate synthase" reversible="false" fast="false" fbc:lowerFluxBound="FB2N0" fbc:upperFluxBound="FB12N1000">
        <annotation xmlns:sbml="http://www.sbml.org/sbml/level3/version1/core">
          <rdf:RDF xmlns:rdf="http://www.w3.org/1999/02/22-rdf-syntax-ns#" xmlns:dcterms="http://purl.org/dc/terms/" xmlns:vCard="http://www.w3.org/2001/vcard-rdf/3.0#" xmlns:vCard4="http://www.w3.org/2006/vcard/ns#" xmlns:bqbiol="http://biomodels.net/biology-qualifiers/" xmlns:bqmodel="http://biomodels.net/model-qualifiers/">
            <rdf:Description rdf:about="#NoduleI_H2PTEROATESYNTH__45__RXN_M">
              <bqbiol:is>
                <rdf:Bag>
                  <rdf:li rdf:resource="http://identifiers.org/metanetx.reaction/MNXR140085"/>
                </rdf:Bag>
              </bqbiol:is>
            </rdf:Description>
          </rdf:RDF>
        </annotation>
        <listOfReactants>
          <speciesReference species="NoduleI_P__45__AMINO__45__BENZOATE__91__M__93__" stoichiometry="1" constant="true"/>
          <speciesReference species="NoduleI_DIHYDROPTERIN__45__CH2OH__45__PP__91__M__93__" stoichiometry="1" constant="true"/>
        </listOfReactants>
        <listOfProducts>
          <speciesReference species="NoduleI_PPI__91__M__93__" stoichiometry="1" constant="true"/>
          <speciesReference species="NoduleI_7__45__8__45__DIHYDROPTEROATE__91__M__93__" stoichiometry="1" constant="true"/>
        </listOfProducts>
        <fbc:geneProductAssociation>
          <fbc:or>
            <fbc:geneProductRef fbc:geneProduct="G_g13136"/>
            <fbc:geneProductRef fbc:geneProduct="G_g13314"/>
          </fbc:or>
        </fbc:geneProductAssociation>
      </reaction>
      <reaction metaid="NoduleI_INORGPYROPHOSPHAT__45__RXN_M" id="NoduleI_INORGPYROPHOSPHAT__45__RXN_M" name="inorganic diphosphatase" reversible="false" fast="false" fbc:lowerFluxBound="FB2N0" fbc:upperFluxBound="FB12N1000">
        <annotation xmlns:sbml="http://www.sbml.org/sbml/level3/version1/core">
          <rdf:RDF xmlns:rdf="http://www.w3.org/1999/02/22-rdf-syntax-ns#" xmlns:dcterms="http://purl.org/dc/terms/" xmlns:vCard="http://www.w3.org/2001/vcard-rdf/3.0#" xmlns:vCard4="http://www.w3.org/2006/vcard/ns#" xmlns:bqbiol="http://biomodels.net/biology-qualifiers/" xmlns:bqmodel="http://biomodels.net/model-qualifiers/">
            <rdf:Description rdf:about="#NoduleI_INORGPYROPHOSPHAT__45__RXN_M">
              <bqbiol:is>
                <rdf:Bag>
                  <rdf:li rdf:resource="http://identifiers.org/metanetx.reaction/MNXR100808"/>
                </rdf:Bag>
              </bqbiol:is>
            </rdf:Description>
          </rdf:RDF>
        </annotation>
        <listOfReactants>
          <speciesReference species="NoduleI_PPI__91__M__93__" stoichiometry="1" constant="true"/>
          <speciesReference species="NoduleI_WATER__91__M__93__" stoichiometry="1" constant="true"/>
        </listOfReactants>
        <listOfProducts>
          <speciesReference species="NoduleI_PROTON__91__M__93__" stoichiometry="1" constant="true"/>
          <speciesReference species="NoduleI_Pi__91__M__93__" stoichiometry="2" constant="true"/>
        </listOfProducts>
        <fbc:geneProductAssociation>
          <fbc:or>
            <fbc:geneProductRef fbc:geneProduct="G_g12651"/>
            <fbc:geneProductRef fbc:geneProduct="G_g13277"/>
            <fbc:geneProductRef fbc:geneProduct="G_g13175"/>
          </fbc:or>
        </fbc:geneProductAssociation>
      </reaction>
      <reaction metaid="NoduleI_ISOCITDEH__45__RXN_M" id="NoduleI_ISOCITDEH__45__RXN_M" name="isocitrate dehydrogenase (NADP&lt;small&gt;&lt;sup&gt;+&lt;/sup&gt;&lt;/small&gt;)" reversible="false" fast="false" fbc:lowerFluxBound="FB2N0" fbc:upperFluxBound="FB12N1000">
        <annotation xmlns:sbml="http://www.sbml.org/sbml/level3/version1/core">
          <rdf:RDF xmlns:rdf="http://www.w3.org/1999/02/22-rdf-syntax-ns#" xmlns:dcterms="http://purl.org/dc/terms/" xmlns:vCard="http://www.w3.org/2001/vcard-rdf/3.0#" xmlns:vCard4="http://www.w3.org/2006/vcard/ns#" xmlns:bqbiol="http://biomodels.net/biology-qualifiers/" xmlns:bqmodel="http://biomodels.net/model-qualifiers/">
            <rdf:Description rdf:about="#NoduleI_ISOCITDEH__45__RXN_M">
              <bqbiol:is>
                <rdf:Bag>
                  <rdf:li rdf:resource="http://identifiers.org/metanetx.reaction/MNXR115983"/>
                </rdf:Bag>
              </bqbiol:is>
            </rdf:Description>
          </rdf:RDF>
        </annotation>
        <listOfReactants>
          <speciesReference species="NoduleI_THREO__45__DS__45__ISO__45__CITRATE__91__M__93__" stoichiometry="1" constant="true"/>
          <speciesReference species="NoduleI_NADP__91__M__93__" stoichiometry="1" constant="true"/>
        </listOfReactants>
        <listOfProducts>
          <speciesReference species="NoduleI_2__45__KETOGLUTARATE__91__M__93__" stoichiometry="1" constant="true"/>
          <speciesReference species="NoduleI_CARBON__45__DIOXIDE__91__M__93__" stoichiometry="1" constant="true"/>
          <speciesReference species="NoduleI_NADPH__91__M__93__" stoichiometry="1" constant="true"/>
        </listOfProducts>
        <fbc:geneProductAssociation>
          <fbc:or>
            <fbc:geneProductRef fbc:geneProduct="G_g13817"/>
            <fbc:geneProductRef fbc:geneProduct="G_g13283"/>
            <fbc:geneProductRef fbc:geneProduct="G_g12714"/>
            <fbc:geneProductRef fbc:geneProduct="G_g12947"/>
          </fbc:or>
        </fbc:geneProductAssociation>
      </reaction>
      <reaction metaid="NoduleI_ISOCITRATE__45__DEHYDROGENASE__45__NAD__43____45__RXN_M" id="NoduleI_ISOCITRATE__45__DEHYDROGENASE__45__NAD__43____45__RXN_M" name="isocitrate dehydrogenase (NAD&lt;small&gt;&lt;sup&gt;+&lt;/sup&gt;&lt;/small&gt;)" reversible="false" fast="false" fbc:lowerFluxBound="FB2N0" fbc:upperFluxBound="FB12N1000">
        <annotation xmlns:sbml="http://www.sbml.org/sbml/level3/version1/core">
          <rdf:RDF xmlns:rdf="http://www.w3.org/1999/02/22-rdf-syntax-ns#" xmlns:dcterms="http://purl.org/dc/terms/" xmlns:vCard="http://www.w3.org/2001/vcard-rdf/3.0#" xmlns:vCard4="http://www.w3.org/2006/vcard/ns#" xmlns:bqbiol="http://biomodels.net/biology-qualifiers/" xmlns:bqmodel="http://biomodels.net/model-qualifiers/">
            <rdf:Description rdf:about="#NoduleI_ISOCITRATE__45__DEHYDROGENASE__45__NAD__43____45__RXN_M">
              <bqbiol:is>
                <rdf:Bag>
                  <rdf:li rdf:resource="http://identifiers.org/metanetx.reaction/MNXR115984"/>
                </rdf:Bag>
              </bqbiol:is>
            </rdf:Description>
          </rdf:RDF>
        </annotation>
        <listOfReactants>
          <speciesReference species="NoduleI_THREO__45__DS__45__ISO__45__CITRATE__91__M__93__" stoichiometry="1" constant="true"/>
          <speciesReference species="NoduleI_NAD__91__M__93__" stoichiometry="1" constant="true"/>
        </listOfReactants>
        <listOfProducts>
          <speciesReference species="NoduleI_2__45__KETOGLUTARATE__91__M__93__" stoichiometry="1" constant="true"/>
          <speciesReference species="NoduleI_CARBON__45__DIOXIDE__91__M__93__" stoichiometry="1" constant="true"/>
          <speciesReference species="NoduleI_NADH__91__M__93__" stoichiometry="1" constant="true"/>
        </listOfProducts>
        <fbc:geneProductAssociation>
          <fbc:or>
            <fbc:geneProductRef fbc:geneProduct="G_g13283"/>
            <fbc:geneProductRef fbc:geneProduct="G_g12714"/>
            <fbc:geneProductRef fbc:geneProduct="G_g12947"/>
            <fbc:geneProductRef fbc:geneProduct="G_g13817"/>
            <fbc:geneProductRef fbc:geneProduct="G_g12510"/>
          </fbc:or>
        </fbc:geneProductAssociation>
      </reaction>
      <reaction metaid="NoduleI_MALATE__45__DEH__45__RXN_M" id="NoduleI_MALATE__45__DEH__45__RXN_M" name="malate dehydrogenase" reversible="true" fast="false" fbc:lowerFluxBound="FB1N1000" fbc:upperFluxBound="FB12N1000">
        <annotation xmlns:sbml="http://www.sbml.org/sbml/level3/version1/core">
          <rdf:RDF xmlns:rdf="http://www.w3.org/1999/02/22-rdf-syntax-ns#" xmlns:dcterms="http://purl.org/dc/terms/" xmlns:vCard="http://www.w3.org/2001/vcard-rdf/3.0#" xmlns:vCard4="http://www.w3.org/2006/vcard/ns#" xmlns:bqbiol="http://biomodels.net/biology-qualifiers/" xmlns:bqmodel="http://biomodels.net/model-qualifiers/">
            <rdf:Description rdf:about="#NoduleI_MALATE__45__DEH__45__RXN_M">
              <bqbiol:is>
                <rdf:Bag>
                  <rdf:li rdf:resource="http://identifiers.org/metanetx.reaction/MNXR101439"/>
                </rdf:Bag>
              </bqbiol:is>
            </rdf:Description>
          </rdf:RDF>
        </annotation>
        <listOfReactants>
          <speciesReference species="NoduleI_MAL__91__M__93__" stoichiometry="1" constant="true"/>
          <speciesReference species="NoduleI_NAD__91__M__93__" stoichiometry="1" constant="true"/>
        </listOfReactants>
        <listOfProducts>
          <speciesReference species="NoduleI_PROTON__91__M__93__" stoichiometry="1" constant="true"/>
          <speciesReference species="NoduleI_OXALACETIC_ACID__91__M__93__" stoichiometry="1" constant="true"/>
          <speciesReference species="NoduleI_NADH__91__M__93__" stoichiometry="1" constant="true"/>
        </listOfProducts>
        <fbc:geneProductAssociation>
          <fbc:or>
            <fbc:geneProductRef fbc:geneProduct="G_g12535"/>
            <fbc:geneProductRef fbc:geneProduct="G_g12565"/>
            <fbc:geneProductRef fbc:geneProduct="G_g13785"/>
            <fbc:geneProductRef fbc:geneProduct="G_g12635"/>
          </fbc:or>
        </fbc:geneProductAssociation>
      </reaction>
      <reaction metaid="NoduleI_MALATE__45__DEHYDROGENASE__45__ACCEPTOR__45__RXN_M" id="NoduleI_MALATE__45__DEHYDROGENASE__45__ACCEPTOR__45__RXN_M" name="malate dehydrogenase (quinone)" reversible="false" fast="false" fbc:lowerFluxBound="FB2N0" fbc:upperFluxBound="FB12N1000">
        <annotation xmlns:sbml="http://www.sbml.org/sbml/level3/version1/core">
          <rdf:RDF xmlns:rdf="http://www.w3.org/1999/02/22-rdf-syntax-ns#" xmlns:dcterms="http://purl.org/dc/terms/" xmlns:vCard="http://www.w3.org/2001/vcard-rdf/3.0#" xmlns:vCard4="http://www.w3.org/2006/vcard/ns#" xmlns:bqbiol="http://biomodels.net/biology-qualifiers/" xmlns:bqmodel="http://biomodels.net/model-qualifiers/">
            <rdf:Description rdf:about="#NoduleI_MALATE__45__DEHYDROGENASE__45__ACCEPTOR__45__RXN_M">
              <bqbiol:is>
                <rdf:Bag>
                  <rdf:li rdf:resource="http://identifiers.org/metanetx.reaction/MNXR116038"/>
                </rdf:Bag>
              </bqbiol:is>
            </rdf:Description>
          </rdf:RDF>
        </annotation>
        <listOfReactants>
          <speciesReference species="NoduleI_MAL__91__M__93__" stoichiometry="1" constant="true"/>
          <speciesReference species="NoduleI_Quinones__91__M__93__" stoichiometry="1" constant="true"/>
        </listOfReactants>
        <listOfProducts>
          <speciesReference species="NoduleI_OXALACETIC_ACID__91__M__93__" stoichiometry="1" constant="true"/>
          <speciesReference species="NoduleI_Reduced__45__Quinones__91__M__93__" stoichiometry="1" constant="true"/>
        </listOfProducts>
        <fbc:geneProductAssociation>
          <fbc:or>
            <fbc:geneProductRef fbc:geneProduct="G_g12535"/>
            <fbc:geneProductRef fbc:geneProduct="G_g12565"/>
            <fbc:geneProductRef fbc:geneProduct="G_g13785"/>
            <fbc:geneProductRef fbc:geneProduct="G_g12635"/>
          </fbc:or>
        </fbc:geneProductAssociation>
      </reaction>
      <reaction metaid="NoduleI_MALATE__45__DEHYDROGENASE__45__NADP__43____45__RXN_M" id="NoduleI_MALATE__45__DEHYDROGENASE__45__NADP__43____45__RXN_M" name="malate dehydrogenase (NADP&lt;small&gt;&lt;sup&gt;+&lt;/sup&gt;&lt;/small&gt;)" reversible="false" fast="false" fbc:lowerFluxBound="FB2N0" fbc:upperFluxBound="FB12N1000">
        <annotation xmlns:sbml="http://www.sbml.org/sbml/level3/version1/core">
          <rdf:RDF xmlns:rdf="http://www.w3.org/1999/02/22-rdf-syntax-ns#" xmlns:dcterms="http://purl.org/dc/terms/" xmlns:vCard="http://www.w3.org/2001/vcard-rdf/3.0#" xmlns:vCard4="http://www.w3.org/2006/vcard/ns#" xmlns:bqbiol="http://biomodels.net/biology-qualifiers/" xmlns:bqmodel="http://biomodels.net/model-qualifiers/">
            <rdf:Description rdf:about="#NoduleI_MALATE__45__DEHYDROGENASE__45__NADP__43____45__RXN_M">
              <bqbiol:is>
                <rdf:Bag>
                  <rdf:li rdf:resource="http://identifiers.org/metanetx.reaction/MNXR101444"/>
                </rdf:Bag>
              </bqbiol:is>
            </rdf:Description>
          </rdf:RDF>
        </annotation>
        <listOfReactants>
          <speciesReference species="NoduleI_PROTON__91__M__93__" stoichiometry="1" constant="true"/>
          <speciesReference species="NoduleI_OXALACETIC_ACID__91__M__93__" stoichiometry="1" constant="true"/>
          <speciesReference species="NoduleI_NADPH__91__M__93__" stoichiometry="1" constant="true"/>
        </listOfReactants>
        <listOfProducts>
          <speciesReference species="NoduleI_MAL__91__M__93__" stoichiometry="1" constant="true"/>
          <speciesReference species="NoduleI_NADP__91__M__93__" stoichiometry="1" constant="true"/>
        </listOfProducts>
      </reaction>
      <reaction metaid="NoduleI_MALIC__45__NAD__45__RXN_M" id="NoduleI_MALIC__45__NAD__45__RXN_M" name="malate dehydrogenase (oxaloacetate-decarboxylating)" reversible="false" fast="false" fbc:lowerFluxBound="FB2N0" fbc:upperFluxBound="FB12N1000">
        <listOfReactants>
          <speciesReference species="NoduleI_MAL__91__M__93__" stoichiometry="1" constant="true"/>
          <speciesReference species="NoduleI_NAD__91__M__93__" stoichiometry="1" constant="true"/>
        </listOfReactants>
        <listOfProducts>
          <speciesReference species="NoduleI_CARBON__45__DIOXIDE__91__M__93__" stoichiometry="1" constant="true"/>
          <speciesReference species="NoduleI_PYRUVATE__91__M__93__" stoichiometry="1" constant="true"/>
          <speciesReference species="NoduleI_NADH__91__M__93__" stoichiometry="1" constant="true"/>
        </listOfProducts>
        <fbc:geneProductAssociation>
          <fbc:or>
            <fbc:geneProductRef fbc:geneProduct="G_g13756"/>
            <fbc:geneProductRef fbc:geneProduct="G_g13729"/>
            <fbc:geneProductRef fbc:geneProduct="G_g12759"/>
            <fbc:geneProductRef fbc:geneProduct="G_g13892"/>
            <fbc:geneProductRef fbc:geneProduct="G_g13590"/>
          </fbc:or>
        </fbc:geneProductAssociation>
      </reaction>
      <reaction metaid="NoduleI_MALIC__45__NADP__45__RXN_M" id="NoduleI_MALIC__45__NADP__45__RXN_M" name="malate dehydrogenase (oxaloacetate-decarboxylating) (NADP&lt;small&gt;&lt;sup&gt;+&lt;/sup&gt;&lt;/small&gt;)" reversible="false" fast="false" fbc:lowerFluxBound="FB2N0" fbc:upperFluxBound="FB12N1000">
        <annotation xmlns:sbml="http://www.sbml.org/sbml/level3/version1/core">
          <rdf:RDF xmlns:rdf="http://www.w3.org/1999/02/22-rdf-syntax-ns#" xmlns:dcterms="http://purl.org/dc/terms/" xmlns:vCard="http://www.w3.org/2001/vcard-rdf/3.0#" xmlns:vCard4="http://www.w3.org/2006/vcard/ns#" xmlns:bqbiol="http://biomodels.net/biology-qualifiers/" xmlns:bqmodel="http://biomodels.net/model-qualifiers/">
            <rdf:Description rdf:about="#NoduleI_MALIC__45__NADP__45__RXN_M">
              <bqbiol:is>
                <rdf:Bag>
                  <rdf:li rdf:resource="http://identifiers.org/metanetx.reaction/MNXR101443"/>
                </rdf:Bag>
              </bqbiol:is>
            </rdf:Description>
          </rdf:RDF>
        </annotation>
        <listOfReactants>
          <speciesReference species="NoduleI_MAL__91__M__93__" stoichiometry="1" constant="true"/>
          <speciesReference species="NoduleI_NADP__91__M__93__" stoichiometry="1" constant="true"/>
        </listOfReactants>
        <listOfProducts>
          <speciesReference species="NoduleI_CARBON__45__DIOXIDE__91__M__93__" stoichiometry="1" constant="true"/>
          <speciesReference species="NoduleI_PYRUVATE__91__M__93__" stoichiometry="1" constant="true"/>
          <speciesReference species="NoduleI_NADPH__91__M__93__" stoichiometry="1" constant="true"/>
        </listOfProducts>
        <fbc:geneProductAssociation>
          <fbc:or>
            <fbc:geneProductRef fbc:geneProduct="G_g13785"/>
            <fbc:geneProductRef fbc:geneProduct="G_g13892"/>
            <fbc:geneProductRef fbc:geneProduct="G_g13729"/>
            <fbc:geneProductRef fbc:geneProduct="G_g12759"/>
            <fbc:geneProductRef fbc:geneProduct="G_g12535"/>
            <fbc:geneProductRef fbc:geneProduct="G_g12565"/>
            <fbc:geneProductRef fbc:geneProduct="G_g13590"/>
            <fbc:geneProductRef fbc:geneProduct="G_g13756"/>
            <fbc:geneProductRef fbc:geneProduct="G_g12635"/>
          </fbc:or>
        </fbc:geneProductAssociation>
      </reaction>
      <reaction metaid="NoduleI_MEPROPCOA__45__FAD__45__RXN_M" id="NoduleI_MEPROPCOA__45__FAD__45__RXN_M" name="isobutyryl-CoA dehydrogenase" reversible="false" fast="false" fbc:lowerFluxBound="FB2N0" fbc:upperFluxBound="FB12N1000">
        <annotation xmlns:sbml="http://www.sbml.org/sbml/level3/version1/core">
          <rdf:RDF xmlns:rdf="http://www.w3.org/1999/02/22-rdf-syntax-ns#" xmlns:dcterms="http://purl.org/dc/terms/" xmlns:vCard="http://www.w3.org/2001/vcard-rdf/3.0#" xmlns:vCard4="http://www.w3.org/2006/vcard/ns#" xmlns:bqbiol="http://biomodels.net/biology-qualifiers/" xmlns:bqmodel="http://biomodels.net/model-qualifiers/">
            <rdf:Description rdf:about="#NoduleI_MEPROPCOA__45__FAD__45__RXN_M">
              <bqbiol:is>
                <rdf:Bag>
                  <rdf:li rdf:resource="http://identifiers.org/metanetx.reaction/MNXR95319"/>
                </rdf:Bag>
              </bqbiol:is>
            </rdf:Description>
          </rdf:RDF>
        </annotation>
        <listOfReactants>
          <speciesReference species="NoduleI_ISOBUTYRYL__45__COA__91__M__93__" stoichiometry="1" constant="true"/>
          <speciesReference species="NoduleI_FAD__91__M__93__" stoichiometry="1" constant="true"/>
        </listOfReactants>
        <listOfProducts>
          <speciesReference species="NoduleI_FADH2__91__M__93__" stoichiometry="1" constant="true"/>
          <speciesReference species="NoduleI_METHACRYLYL__45__COA__91__M__93__" stoichiometry="1" constant="true"/>
        </listOfProducts>
        <fbc:geneProductAssociation>
          <fbc:geneProductRef fbc:geneProduct="G_g13054"/>
        </fbc:geneProductAssociation>
      </reaction>
      <reaction metaid="NoduleI_METHYLACYLYLCOA__45__HYDROXY__45__RXN_M" id="NoduleI_METHYLACYLYLCOA__45__HYDROXY__45__RXN_M" name="Methylacrylyl-CoA hydratase" reversible="false" fast="false" fbc:lowerFluxBound="FB2N0" fbc:upperFluxBound="FB12N1000">
        <annotation xmlns:sbml="http://www.sbml.org/sbml/level3/version1/core">
          <rdf:RDF xmlns:rdf="http://www.w3.org/1999/02/22-rdf-syntax-ns#" xmlns:dcterms="http://purl.org/dc/terms/" xmlns:vCard="http://www.w3.org/2001/vcard-rdf/3.0#" xmlns:vCard4="http://www.w3.org/2006/vcard/ns#" xmlns:bqbiol="http://biomodels.net/biology-qualifiers/" xmlns:bqmodel="http://biomodels.net/model-qualifiers/">
            <rdf:Description rdf:about="#NoduleI_METHYLACYLYLCOA__45__HYDROXY__45__RXN_M">
              <bqbiol:is>
                <rdf:Bag>
                  <rdf:li rdf:resource="http://identifiers.org/metanetx.reaction/MNXR138263"/>
                </rdf:Bag>
              </bqbiol:is>
            </rdf:Description>
          </rdf:RDF>
        </annotation>
        <listOfReactants>
          <speciesReference species="NoduleI_WATER__91__M__93__" stoichiometry="1" constant="true"/>
          <speciesReference species="NoduleI_METHACRYLYL__45__COA__91__M__93__" stoichiometry="1" constant="true"/>
        </listOfReactants>
        <listOfProducts>
          <speciesReference species="NoduleI_CPD__45__12173__91__M__93__" stoichiometry="1" constant="true"/>
        </listOfProducts>
        <fbc:geneProductAssociation>
          <fbc:geneProductRef fbc:geneProduct="G_g13185"/>
        </fbc:geneProductAssociation>
      </reaction>
      <reaction metaid="NoduleI_METHYLMALONYL__45__COA__45__DECARBOXYLASE__45__RXN_M" id="NoduleI_METHYLMALONYL__45__COA__45__DECARBOXYLASE__45__RXN_M" name="methylmalonyl-CoA decarboxylase" reversible="true" fast="false" fbc:lowerFluxBound="FB1N1000" fbc:upperFluxBound="FB12N1000">
        <annotation xmlns:sbml="http://www.sbml.org/sbml/level3/version1/core">
          <rdf:RDF xmlns:rdf="http://www.w3.org/1999/02/22-rdf-syntax-ns#" xmlns:dcterms="http://purl.org/dc/terms/" xmlns:vCard="http://www.w3.org/2001/vcard-rdf/3.0#" xmlns:vCard4="http://www.w3.org/2006/vcard/ns#" xmlns:bqbiol="http://biomodels.net/biology-qualifiers/" xmlns:bqmodel="http://biomodels.net/model-qualifiers/">
            <rdf:Description rdf:about="#NoduleI_METHYLMALONYL__45__COA__45__DECARBOXYLASE__45__RXN_M">
              <bqbiol:is>
                <rdf:Bag>
                  <rdf:li rdf:resource="http://identifiers.org/metanetx.reaction/MNXR101656"/>
                </rdf:Bag>
              </bqbiol:is>
            </rdf:Description>
          </rdf:RDF>
        </annotation>
        <listOfReactants>
          <speciesReference species="NoduleI_PROTON__91__M__93__" stoichiometry="1" constant="true"/>
          <speciesReference species="NoduleI_D__45__METHYL__45__MALONYL__45__COA__91__M__93__" stoichiometry="1" constant="true"/>
        </listOfReactants>
        <listOfProducts>
          <speciesReference species="NoduleI_CARBON__45__DIOXIDE__91__M__93__" stoichiometry="1" constant="true"/>
          <speciesReference species="NoduleI_PROPIONYL__45__COA__91__M__93__" stoichiometry="1" constant="true"/>
        </listOfProducts>
        <fbc:geneProductAssociation>
          <fbc:geneProductRef fbc:geneProduct="G_g12789"/>
        </fbc:geneProductAssociation>
      </reaction>
      <reaction metaid="NoduleI_NADH__45__DEHYDROG__45__A__45__RXN_M" id="NoduleI_NADH__45__DEHYDROG__45__A__45__RXN_M" name="NADH:ubiquinone reductase (H&lt;small&gt;&lt;sup&gt;+&lt;/sup&gt;&lt;/small&gt;-translocating)" reversible="false" fast="false" fbc:lowerFluxBound="FB2N0" fbc:upperFluxBound="FB12N1000">
        <annotation xmlns:sbml="http://www.sbml.org/sbml/level3/version1/core">
          <rdf:RDF xmlns:rdf="http://www.w3.org/1999/02/22-rdf-syntax-ns#" xmlns:dcterms="http://purl.org/dc/terms/" xmlns:vCard="http://www.w3.org/2001/vcard-rdf/3.0#" xmlns:vCard4="http://www.w3.org/2006/vcard/ns#" xmlns:bqbiol="http://biomodels.net/biology-qualifiers/" xmlns:bqmodel="http://biomodels.net/model-qualifiers/">
            <rdf:Description rdf:about="#NoduleI_NADH__45__DEHYDROG__45__A__45__RXN_M">
              <bqbiol:is>
                <rdf:Bag>
                  <rdf:li rdf:resource="http://identifiers.org/metanetx.reaction/MNXR116078"/>
                </rdf:Bag>
              </bqbiol:is>
            </rdf:Description>
          </rdf:RDF>
        </annotation>
        <listOfReactants>
          <speciesReference species="NoduleI_PROTON__91__M__93__" stoichiometry="5" constant="true"/>
          <speciesReference species="NoduleI_NADH__91__M__93__" stoichiometry="1" constant="true"/>
          <speciesReference species="NoduleI_Ubiquinones__91__M__93__" stoichiometry="1" constant="true"/>
        </listOfReactants>
        <listOfProducts>
          <speciesReference species="NoduleI_PROTON__91__C__93__" stoichiometry="4" constant="true"/>
          <speciesReference species="NoduleI_NAD__91__M__93__" stoichiometry="1" constant="true"/>
          <speciesReference species="NoduleI_Ubiquinols__91__M__93__" stoichiometry="1" constant="true"/>
        </listOfProducts>
        <fbc:geneProductAssociation>
          <fbc:or>
            <fbc:geneProductRef fbc:geneProduct="G_g13467"/>
            <fbc:geneProductRef fbc:geneProduct="G_g12774"/>
            <fbc:geneProductRef fbc:geneProduct="G_g13310"/>
            <fbc:geneProductRef fbc:geneProduct="G_g12763"/>
            <fbc:geneProductRef fbc:geneProduct="G_g13899"/>
            <fbc:geneProductRef fbc:geneProduct="G_g13719"/>
            <fbc:geneProductRef fbc:geneProduct="G_g12696"/>
            <fbc:geneProductRef fbc:geneProduct="G_g12846"/>
            <fbc:geneProductRef fbc:geneProduct="G_g13120"/>
          </fbc:or>
        </fbc:geneProductAssociation>
      </reaction>
      <reaction metaid="NoduleI_NADH__45__DEHYDROGENASE__45__RXN_M" id="NoduleI_NADH__45__DEHYDROGENASE__45__RXN_M" name="NADH dehydrogenase" reversible="false" fast="false" fbc:lowerFluxBound="FB2N0" fbc:upperFluxBound="FB12N1000">
        <annotation xmlns:sbml="http://www.sbml.org/sbml/level3/version1/core">
          <rdf:RDF xmlns:rdf="http://www.w3.org/1999/02/22-rdf-syntax-ns#" xmlns:dcterms="http://purl.org/dc/terms/" xmlns:vCard="http://www.w3.org/2001/vcard-rdf/3.0#" xmlns:vCard4="http://www.w3.org/2006/vcard/ns#" xmlns:bqbiol="http://biomodels.net/biology-qualifiers/" xmlns:bqmodel="http://biomodels.net/model-qualifiers/">
            <rdf:Description rdf:about="#NoduleI_NADH__45__DEHYDROGENASE__45__RXN_M">
              <bqbiol:is>
                <rdf:Bag>
                  <rdf:li rdf:resource="http://identifiers.org/metanetx.reaction/MNXR116080"/>
                </rdf:Bag>
              </bqbiol:is>
            </rdf:Description>
          </rdf:RDF>
        </annotation>
        <listOfReactants>
          <speciesReference species="NoduleI_PROTON__91__M__93__" stoichiometry="1" constant="true"/>
          <speciesReference species="NoduleI_NADH__91__M__93__" stoichiometry="1" constant="true"/>
          <speciesReference species="NoduleI_Oxidized__45__flavodoxins__91__M__93__" stoichiometry="1" constant="true"/>
        </listOfReactants>
        <listOfProducts>
          <speciesReference species="NoduleI_NAD__91__M__93__" stoichiometry="1" constant="true"/>
          <speciesReference species="NoduleI_Reduced__45__flavodoxins__91__M__93__" stoichiometry="1" constant="true"/>
        </listOfProducts>
        <fbc:geneProductAssociation>
          <fbc:or>
            <fbc:geneProductRef fbc:geneProduct="G_g13144"/>
            <fbc:geneProductRef fbc:geneProduct="G_g13771"/>
            <fbc:geneProductRef fbc:geneProduct="G_g12833"/>
            <fbc:geneProductRef fbc:geneProduct="G_g13763"/>
            <fbc:geneProductRef fbc:geneProduct="G_g12979"/>
            <fbc:geneProductRef fbc:geneProduct="G_g13467"/>
            <fbc:geneProductRef fbc:geneProduct="G_g13727"/>
            <fbc:geneProductRef fbc:geneProduct="G_g13046"/>
            <fbc:geneProductRef fbc:geneProduct="G_g13719"/>
          </fbc:or>
        </fbc:geneProductAssociation>
      </reaction>
      <reaction metaid="NoduleI_NADP_NAD_M" id="NoduleI_NADP_NAD_M" name="NADP NAD" reversible="true" fast="false" fbc:lowerFluxBound="FB1N1000" fbc:upperFluxBound="FB12N1000">
        <listOfReactants>
          <speciesReference species="NoduleI_NADH__91__M__93__" stoichiometry="1" constant="true"/>
          <speciesReference species="NoduleI_NADP__91__M__93__" stoichiometry="1" constant="true"/>
        </listOfReactants>
        <listOfProducts>
          <speciesReference species="NoduleI_NAD__91__M__93__" stoichiometry="1" constant="true"/>
          <speciesReference species="NoduleI_NADPH__91__M__93__" stoichiometry="1" constant="true"/>
        </listOfProducts>
      </reaction>
      <reaction metaid="NoduleI_NQOR__45__RXN__45____40__NAD__41___M" id="NoduleI_NQOR__45__RXN__45____40__NAD__41___M" name="NAD(P)H dehydrogenase (quinone)" reversible="true" fast="false" fbc:lowerFluxBound="FB1N1000" fbc:upperFluxBound="FB12N1000">
        <listOfReactants>
          <speciesReference species="NoduleI_PROTON__91__M__93__" stoichiometry="1" constant="true"/>
          <speciesReference species="NoduleI_NADH__91__M__93__" stoichiometry="1" constant="true"/>
          <speciesReference species="NoduleI_Quinones__91__M__93__" stoichiometry="1" constant="true"/>
        </listOfReactants>
        <listOfProducts>
          <speciesReference species="NoduleI_NAD__91__M__93__" stoichiometry="1" constant="true"/>
          <speciesReference species="NoduleI_Reduced__45__Quinones__91__M__93__" stoichiometry="1" constant="true"/>
        </listOfProducts>
        <fbc:geneProductAssociation>
          <fbc:or>
            <fbc:geneProductRef fbc:geneProduct="G_g12794"/>
            <fbc:geneProductRef fbc:geneProduct="G_g12561"/>
            <fbc:geneProductRef fbc:geneProduct="G_g12936"/>
            <fbc:geneProductRef fbc:geneProduct="G_g12937"/>
            <fbc:geneProductRef fbc:geneProduct="G_g12938"/>
            <fbc:geneProductRef fbc:geneProduct="G_g12655"/>
            <fbc:geneProductRef fbc:geneProduct="G_g12795"/>
            <fbc:geneProductRef fbc:geneProduct="G_g12968"/>
            <fbc:geneProductRef fbc:geneProduct="G_g13324"/>
            <fbc:geneProductRef fbc:geneProduct="G_g12776"/>
            <fbc:geneProductRef fbc:geneProduct="G_g12941"/>
            <fbc:geneProductRef fbc:geneProduct="G_g12792"/>
            <fbc:geneProductRef fbc:geneProduct="G_g13770"/>
            <fbc:geneProductRef fbc:geneProduct="G_g12925"/>
            <fbc:geneProductRef fbc:geneProduct="G_g12654"/>
            <fbc:geneProductRef fbc:geneProduct="G_g12434"/>
            <fbc:geneProductRef fbc:geneProduct="G_g12796"/>
            <fbc:geneProductRef fbc:geneProduct="G_g13583"/>
          </fbc:or>
        </fbc:geneProductAssociation>
      </reaction>
      <reaction metaid="NoduleI_NQOR__45__RXN__45____40__NADP__41___M" id="NoduleI_NQOR__45__RXN__45____40__NADP__41___M" name="NAD(P)H dehydrogenase (quinone)" reversible="true" fast="false" fbc:lowerFluxBound="FB1N1000" fbc:upperFluxBound="FB12N1000">
        <listOfReactants>
          <speciesReference species="NoduleI_PROTON__91__M__93__" stoichiometry="1" constant="true"/>
          <speciesReference species="NoduleI_NADPH__91__M__93__" stoichiometry="1" constant="true"/>
          <speciesReference species="NoduleI_Quinones__91__M__93__" stoichiometry="1" constant="true"/>
        </listOfReactants>
        <listOfProducts>
          <speciesReference species="NoduleI_NADP__91__M__93__" stoichiometry="1" constant="true"/>
          <speciesReference species="NoduleI_Reduced__45__Quinones__91__M__93__" stoichiometry="1" constant="true"/>
        </listOfProducts>
        <fbc:geneProductAssociation>
          <fbc:or>
            <fbc:geneProductRef fbc:geneProduct="G_g12794"/>
            <fbc:geneProductRef fbc:geneProduct="G_g12561"/>
            <fbc:geneProductRef fbc:geneProduct="G_g12936"/>
            <fbc:geneProductRef fbc:geneProduct="G_g12937"/>
            <fbc:geneProductRef fbc:geneProduct="G_g12938"/>
            <fbc:geneProductRef fbc:geneProduct="G_g12655"/>
            <fbc:geneProductRef fbc:geneProduct="G_g12795"/>
            <fbc:geneProductRef fbc:geneProduct="G_g12968"/>
            <fbc:geneProductRef fbc:geneProduct="G_g13324"/>
            <fbc:geneProductRef fbc:geneProduct="G_g12776"/>
            <fbc:geneProductRef fbc:geneProduct="G_g12941"/>
            <fbc:geneProductRef fbc:geneProduct="G_g12792"/>
            <fbc:geneProductRef fbc:geneProduct="G_g13770"/>
            <fbc:geneProductRef fbc:geneProduct="G_g12925"/>
            <fbc:geneProductRef fbc:geneProduct="G_g12654"/>
            <fbc:geneProductRef fbc:geneProduct="G_g12434"/>
            <fbc:geneProductRef fbc:geneProduct="G_g12796"/>
            <fbc:geneProductRef fbc:geneProduct="G_g13583"/>
          </fbc:or>
        </fbc:geneProductAssociation>
      </reaction>
      <reaction metaid="NoduleI_PHOSGLYPHOS__45__RXN_M" id="NoduleI_PHOSGLYPHOS__45__RXN_M" name="phosphoglycerate kinase" reversible="true" fast="false" fbc:lowerFluxBound="FB1N1000" fbc:upperFluxBound="FB12N1000">
        <annotation xmlns:sbml="http://www.sbml.org/sbml/level3/version1/core">
          <rdf:RDF xmlns:rdf="http://www.w3.org/1999/02/22-rdf-syntax-ns#" xmlns:dcterms="http://purl.org/dc/terms/" xmlns:vCard="http://www.w3.org/2001/vcard-rdf/3.0#" xmlns:vCard4="http://www.w3.org/2006/vcard/ns#" xmlns:bqbiol="http://biomodels.net/biology-qualifiers/" xmlns:bqmodel="http://biomodels.net/model-qualifiers/">
            <rdf:Description rdf:about="#NoduleI_PHOSGLYPHOS__45__RXN_M">
              <bqbiol:is>
                <rdf:Bag>
                  <rdf:li rdf:resource="http://identifiers.org/metanetx.reaction/MNXR102538"/>
                </rdf:Bag>
              </bqbiol:is>
            </rdf:Description>
          </rdf:RDF>
        </annotation>
        <listOfReactants>
          <speciesReference species="NoduleI_ATP__91__M__93__" stoichiometry="1" constant="true"/>
          <speciesReference species="NoduleI_G3P__91__M__93__" stoichiometry="1" constant="true"/>
        </listOfReactants>
        <listOfProducts>
          <speciesReference species="NoduleI_ADP__91__M__93__" stoichiometry="1" constant="true"/>
          <speciesReference species="NoduleI_DPG__91__M__93__" stoichiometry="1" constant="true"/>
        </listOfProducts>
        <fbc:geneProductAssociation>
          <fbc:or>
            <fbc:geneProductRef fbc:geneProduct="G_g13444"/>
            <fbc:geneProductRef fbc:geneProduct="G_g12720"/>
          </fbc:or>
        </fbc:geneProductAssociation>
      </reaction>
      <reaction metaid="NoduleI_PROPIONYL__45__COA__45__CARBOXY__45__RXN_M" id="NoduleI_PROPIONYL__45__COA__45__CARBOXY__45__RXN_M" name="propionyl-CoA carboxylase" reversible="false" fast="false" fbc:lowerFluxBound="FB2N0" fbc:upperFluxBound="FB12N1000">
        <annotation xmlns:sbml="http://www.sbml.org/sbml/level3/version1/core">
          <rdf:RDF xmlns:rdf="http://www.w3.org/1999/02/22-rdf-syntax-ns#" xmlns:dcterms="http://purl.org/dc/terms/" xmlns:vCard="http://www.w3.org/2001/vcard-rdf/3.0#" xmlns:vCard4="http://www.w3.org/2006/vcard/ns#" xmlns:bqbiol="http://biomodels.net/biology-qualifiers/" xmlns:bqmodel="http://biomodels.net/model-qualifiers/">
            <rdf:Description rdf:about="#NoduleI_PROPIONYL__45__COA__45__CARBOXY__45__RXN_M">
              <bqbiol:is>
                <rdf:Bag>
                  <rdf:li rdf:resource="http://identifiers.org/metanetx.reaction/MNXR103100"/>
                </rdf:Bag>
              </bqbiol:is>
            </rdf:Description>
          </rdf:RDF>
        </annotation>
        <listOfReactants>
          <speciesReference species="NoduleI_ATP__91__M__93__" stoichiometry="1" constant="true"/>
          <speciesReference species="NoduleI_HCO3__91__M__93__" stoichiometry="1" constant="true"/>
          <speciesReference species="NoduleI_PROPIONYL__45__COA__91__M__93__" stoichiometry="1" constant="true"/>
        </listOfReactants>
        <listOfProducts>
          <speciesReference species="NoduleI_PROTON__91__M__93__" stoichiometry="1" constant="true"/>
          <speciesReference species="NoduleI_ADP__91__M__93__" stoichiometry="1" constant="true"/>
          <speciesReference species="NoduleI_Pi__91__M__93__" stoichiometry="1" constant="true"/>
          <speciesReference species="NoduleI_D__45__METHYL__45__MALONYL__45__COA__91__M__93__" stoichiometry="1" constant="true"/>
        </listOfProducts>
        <fbc:geneProductAssociation>
          <fbc:geneProductRef fbc:geneProduct="G_g12789"/>
        </fbc:geneProductAssociation>
      </reaction>
      <reaction metaid="NoduleI_PYRROLINECARBDEHYDROG__45__RXN_M" id="NoduleI_PYRROLINECARBDEHYDROG__45__RXN_M" name="1-pyrroline-5-carboxylate dehydrogenase" reversible="true" fast="false" fbc:lowerFluxBound="FB1N1000" fbc:upperFluxBound="FB12N1000">
        <annotation xmlns:sbml="http://www.sbml.org/sbml/level3/version1/core">
          <rdf:RDF xmlns:rdf="http://www.w3.org/1999/02/22-rdf-syntax-ns#" xmlns:dcterms="http://purl.org/dc/terms/" xmlns:vCard="http://www.w3.org/2001/vcard-rdf/3.0#" xmlns:vCard4="http://www.w3.org/2006/vcard/ns#" xmlns:bqbiol="http://biomodels.net/biology-qualifiers/" xmlns:bqmodel="http://biomodels.net/model-qualifiers/">
            <rdf:Description rdf:about="#NoduleI_PYRROLINECARBDEHYDROG__45__RXN_M">
              <bqbiol:is>
                <rdf:Bag>
                  <rdf:li rdf:resource="http://identifiers.org/metanetx.reaction/MNXR138985"/>
                </rdf:Bag>
              </bqbiol:is>
            </rdf:Description>
          </rdf:RDF>
        </annotation>
        <listOfReactants>
          <speciesReference species="NoduleI_WATER__91__M__93__" stoichiometry="2" constant="true"/>
          <speciesReference species="NoduleI_NAD__91__M__93__" stoichiometry="1" constant="true"/>
          <speciesReference species="NoduleI_L__45__DELTA1__45__PYRROLINE_5__45__CARBOXYLATE__91__M__93__" stoichiometry="1" constant="true"/>
        </listOfReactants>
        <listOfProducts>
          <speciesReference species="NoduleI_PROTON__91__M__93__" stoichiometry="1" constant="true"/>
          <speciesReference species="NoduleI_NADH__91__M__93__" stoichiometry="1" constant="true"/>
          <speciesReference species="NoduleI_GLT__91__M__93__" stoichiometry="1" constant="true"/>
        </listOfProducts>
      </reaction>
      <reaction metaid="NoduleI_PYRUVDEH__45__RXN_M" id="NoduleI_PYRUVDEH__45__RXN_M" name="PYRUVDEH-RXN" reversible="true" fast="false" fbc:lowerFluxBound="FB1N1000" fbc:upperFluxBound="FB12N1000">
        <annotation xmlns:sbml="http://www.sbml.org/sbml/level3/version1/core">
          <rdf:RDF xmlns:rdf="http://www.w3.org/1999/02/22-rdf-syntax-ns#" xmlns:dcterms="http://purl.org/dc/terms/" xmlns:vCard="http://www.w3.org/2001/vcard-rdf/3.0#" xmlns:vCard4="http://www.w3.org/2006/vcard/ns#" xmlns:bqbiol="http://biomodels.net/biology-qualifiers/" xmlns:bqmodel="http://biomodels.net/model-qualifiers/">
            <rdf:Description rdf:about="#NoduleI_PYRUVDEH__45__RXN_M">
              <bqbiol:is>
                <rdf:Bag>
                  <rdf:li rdf:resource="http://identifiers.org/metanetx.reaction/MNXR102425"/>
                </rdf:Bag>
              </bqbiol:is>
            </rdf:Description>
          </rdf:RDF>
        </annotation>
        <listOfReactants>
          <speciesReference species="NoduleI_CO__45__A__91__M__93__" stoichiometry="1" constant="true"/>
          <speciesReference species="NoduleI_PYRUVATE__91__M__93__" stoichiometry="1" constant="true"/>
          <speciesReference species="NoduleI_NAD__91__M__93__" stoichiometry="1" constant="true"/>
        </listOfReactants>
        <listOfProducts>
          <speciesReference species="NoduleI_CARBON__45__DIOXIDE__91__M__93__" stoichiometry="1" constant="true"/>
          <speciesReference species="NoduleI_NADH__91__M__93__" stoichiometry="1" constant="true"/>
          <speciesReference species="NoduleI_ACETYL__45__COA__91__M__93__" stoichiometry="1" constant="true"/>
        </listOfProducts>
        <fbc:geneProductAssociation>
          <fbc:or>
            <fbc:geneProductRef fbc:geneProduct="G_g13794"/>
            <fbc:geneProductRef fbc:geneProduct="G_g13700"/>
            <fbc:geneProductRef fbc:geneProduct="G_g13309"/>
            <fbc:geneProductRef fbc:geneProduct="G_g13519"/>
            <fbc:geneProductRef fbc:geneProduct="G_g13509"/>
          </fbc:or>
        </fbc:geneProductAssociation>
      </reaction>
      <reaction metaid="NoduleI_RXN__45__10813__45____40__NADP__41___M" id="NoduleI_RXN__45__10813__45____40__NADP__41___M" name="malate dehydrogenase [NAD(P)&lt;small&gt;&lt;sup&gt;+&lt;/sup&gt;&lt;/small&gt;]" reversible="true" fast="false" fbc:lowerFluxBound="FB1N1000" fbc:upperFluxBound="FB12N1000">
        <listOfReactants>
          <speciesReference species="NoduleI_MAL__91__M__93__" stoichiometry="1" constant="true"/>
          <speciesReference species="NoduleI_NADP__91__M__93__" stoichiometry="1" constant="true"/>
        </listOfReactants>
        <listOfProducts>
          <speciesReference species="NoduleI_PROTON__91__M__93__" stoichiometry="1" constant="true"/>
          <speciesReference species="NoduleI_OXALACETIC_ACID__91__M__93__" stoichiometry="1" constant="true"/>
          <speciesReference species="NoduleI_NADPH__91__M__93__" stoichiometry="1" constant="true"/>
        </listOfProducts>
        <fbc:geneProductAssociation>
          <fbc:or>
            <fbc:geneProductRef fbc:geneProduct="G_g12535"/>
            <fbc:geneProductRef fbc:geneProduct="G_g12565"/>
            <fbc:geneProductRef fbc:geneProduct="G_g13785"/>
            <fbc:geneProductRef fbc:geneProduct="G_g12635"/>
          </fbc:or>
        </fbc:geneProductAssociation>
      </reaction>
      <reaction metaid="NoduleI_RXN__45__11135_M" id="NoduleI_RXN__45__11135_M" name="DNA helicase" reversible="false" fast="false" fbc:lowerFluxBound="FB2N0" fbc:upperFluxBound="FB12N1000">
        <annotation xmlns:sbml="http://www.sbml.org/sbml/level3/version1/core">
          <rdf:RDF xmlns:rdf="http://www.w3.org/1999/02/22-rdf-syntax-ns#" xmlns:dcterms="http://purl.org/dc/terms/" xmlns:vCard="http://www.w3.org/2001/vcard-rdf/3.0#" xmlns:vCard4="http://www.w3.org/2006/vcard/ns#" xmlns:bqbiol="http://biomodels.net/biology-qualifiers/" xmlns:bqmodel="http://biomodels.net/model-qualifiers/">
            <rdf:Description rdf:about="#NoduleI_RXN__45__11135_M">
              <bqbiol:is>
                <rdf:Bag>
                  <rdf:li rdf:resource="http://identifiers.org/metanetx.reaction/MNXR116728"/>
                </rdf:Bag>
              </bqbiol:is>
            </rdf:Description>
          </rdf:RDF>
        </annotation>
        <listOfReactants>
          <speciesReference species="NoduleI_ATP__91__M__93__" stoichiometry="1" constant="true"/>
          <speciesReference species="NoduleI_WATER__91__M__93__" stoichiometry="1" constant="true"/>
        </listOfReactants>
        <listOfProducts>
          <speciesReference species="NoduleI_PROTON__91__M__93__" stoichiometry="1" constant="true"/>
          <speciesReference species="NoduleI_ADP__91__M__93__" stoichiometry="1" constant="true"/>
          <speciesReference species="NoduleI_Pi__91__M__93__" stoichiometry="1" constant="true"/>
        </listOfProducts>
        <fbc:geneProductAssociation>
          <fbc:or>
            <fbc:geneProductRef fbc:geneProduct="G_g12733"/>
            <fbc:geneProductRef fbc:geneProduct="G_g13554"/>
            <fbc:geneProductRef fbc:geneProduct="G_g13555"/>
          </fbc:or>
        </fbc:geneProductAssociation>
      </reaction>
      <reaction metaid="NoduleI_RXN__45__11153_M" id="NoduleI_RXN__45__11153_M" name="L-galactono-1,4-lactone dehydrogenase" reversible="true" fast="false" fbc:lowerFluxBound="FB1N1000" fbc:upperFluxBound="FB12N1000">
        <annotation xmlns:sbml="http://www.sbml.org/sbml/level3/version1/core">
          <rdf:RDF xmlns:rdf="http://www.w3.org/1999/02/22-rdf-syntax-ns#" xmlns:dcterms="http://purl.org/dc/terms/" xmlns:vCard="http://www.w3.org/2001/vcard-rdf/3.0#" xmlns:vCard4="http://www.w3.org/2006/vcard/ns#" xmlns:bqbiol="http://biomodels.net/biology-qualifiers/" xmlns:bqmodel="http://biomodels.net/model-qualifiers/">
            <rdf:Description rdf:about="#NoduleI_RXN__45__11153_M">
              <bqbiol:is>
                <rdf:Bag>
                  <rdf:li rdf:resource="http://identifiers.org/metanetx.reaction/MNXR140210"/>
                </rdf:Bag>
              </bqbiol:is>
            </rdf:Description>
          </rdf:RDF>
        </annotation>
        <listOfReactants>
          <speciesReference species="NoduleI_CPD__45__330__91__M__93__" stoichiometry="1" constant="true"/>
          <speciesReference species="NoduleI_Oxidized__45__flavodoxins__91__M__93__" stoichiometry="1" constant="true"/>
        </listOfReactants>
        <listOfProducts>
          <speciesReference species="NoduleI_PROTON__91__M__93__" stoichiometry="1" constant="true"/>
          <speciesReference species="NoduleI_ASCORBATE__91__M__93__" stoichiometry="1" constant="true"/>
          <speciesReference species="NoduleI_Reduced__45__flavodoxins__91__M__93__" stoichiometry="1" constant="true"/>
        </listOfProducts>
        <fbc:geneProductAssociation>
          <fbc:geneProductRef fbc:geneProduct="G_g12476"/>
        </fbc:geneProductAssociation>
      </reaction>
      <reaction metaid="NoduleI_RXN__45__11213_M" id="NoduleI_RXN__45__11213_M" name="RXN-11213" reversible="false" fast="false" fbc:lowerFluxBound="FB2N0" fbc:upperFluxBound="FB12N1000">
        <annotation xmlns:sbml="http://www.sbml.org/sbml/level3/version1/core">
          <rdf:RDF xmlns:rdf="http://www.w3.org/1999/02/22-rdf-syntax-ns#" xmlns:dcterms="http://purl.org/dc/terms/" xmlns:vCard="http://www.w3.org/2001/vcard-rdf/3.0#" xmlns:vCard4="http://www.w3.org/2006/vcard/ns#" xmlns:bqbiol="http://biomodels.net/biology-qualifiers/" xmlns:bqmodel="http://biomodels.net/model-qualifiers/">
            <rdf:Description rdf:about="#NoduleI_RXN__45__11213_M">
              <bqbiol:is>
                <rdf:Bag>
                  <rdf:li rdf:resource="http://identifiers.org/metanetx.reaction/MNXR116785"/>
                </rdf:Bag>
              </bqbiol:is>
            </rdf:Description>
          </rdf:RDF>
        </annotation>
        <listOfReactants>
          <speciesReference species="NoduleI_CO__45__A__91__M__93__" stoichiometry="1" constant="true"/>
          <speciesReference species="NoduleI_WATER__91__M__93__" stoichiometry="1" constant="true"/>
          <speciesReference species="NoduleI_NAD__91__M__93__" stoichiometry="1" constant="true"/>
          <speciesReference species="NoduleI_CH3__45__MALONATE__45__S__45__ALD__91__M__93__" stoichiometry="1" constant="true"/>
        </listOfReactants>
        <listOfProducts>
          <speciesReference species="NoduleI_PROTON__91__M__93__" stoichiometry="1" constant="true"/>
          <speciesReference species="NoduleI_NADH__91__M__93__" stoichiometry="1" constant="true"/>
          <speciesReference species="NoduleI_HCO3__91__M__93__" stoichiometry="1" constant="true"/>
          <speciesReference species="NoduleI_PROPIONYL__45__COA__91__M__93__" stoichiometry="1" constant="true"/>
        </listOfProducts>
        <fbc:geneProductAssociation>
          <fbc:or>
            <fbc:geneProductRef fbc:geneProduct="G_g12650"/>
            <fbc:geneProductRef fbc:geneProduct="G_g13129"/>
          </fbc:or>
        </fbc:geneProductAssociation>
      </reaction>
      <reaction metaid="NoduleI_RXN__45__11632__45____40__NADP__41___M" id="NoduleI_RXN__45__11632__45____40__NADP__41___M" name="1-pyrroline-5-carboxylate dehydrogenase" reversible="true" fast="false" fbc:lowerFluxBound="FB1N1000" fbc:upperFluxBound="FB12N1000">
        <listOfReactants>
          <speciesReference species="NoduleI_WATER__91__M__93__" stoichiometry="2" constant="true"/>
          <speciesReference species="NoduleI_NADP__91__M__93__" stoichiometry="1" constant="true"/>
          <speciesReference species="NoduleI_L__45__DELTA1__45__PYRROLINE_5__45__CARBOXYLATE__91__M__93__" stoichiometry="1" constant="true"/>
        </listOfReactants>
        <listOfProducts>
          <speciesReference species="NoduleI_PROTON__91__M__93__" stoichiometry="1" constant="true"/>
          <speciesReference species="NoduleI_NADPH__91__M__93__" stoichiometry="1" constant="true"/>
          <speciesReference species="NoduleI_GLT__91__M__93__" stoichiometry="1" constant="true"/>
        </listOfProducts>
        <fbc:geneProductAssociation>
          <fbc:geneProductRef fbc:geneProduct="G_g13163"/>
        </fbc:geneProductAssociation>
      </reaction>
      <reaction metaid="NoduleI_RXN__45__12303__45____40__NAD__41___M" id="NoduleI_RXN__45__12303__45____40__NAD__41___M" name="NAD(P)H dehydrogenase (plastoquinone)" reversible="true" fast="false" fbc:lowerFluxBound="FB1N1000" fbc:upperFluxBound="FB12N1000">
        <listOfReactants>
          <speciesReference species="NoduleI_PROTON__91__M__93__" stoichiometry="1" constant="true"/>
          <speciesReference species="NoduleI_NADH__91__M__93__" stoichiometry="1" constant="true"/>
          <speciesReference species="NoduleI_PLASTOQUINONE__91__M__93__" stoichiometry="1" constant="true"/>
        </listOfReactants>
        <listOfProducts>
          <speciesReference species="NoduleI_NAD__91__M__93__" stoichiometry="1" constant="true"/>
          <speciesReference species="NoduleI_PLASTOQUINOL__45__1__91__M__93__" stoichiometry="1" constant="true"/>
        </listOfProducts>
        <fbc:geneProductAssociation>
          <fbc:geneProductRef fbc:geneProduct="G_g13559"/>
        </fbc:geneProductAssociation>
      </reaction>
      <reaction metaid="NoduleI_RXN__45__12303__45____40__NADP__41___M" id="NoduleI_RXN__45__12303__45____40__NADP__41___M" name="NAD(P)H dehydrogenase (plastoquinone)" reversible="true" fast="false" fbc:lowerFluxBound="FB1N1000" fbc:upperFluxBound="FB12N1000">
        <listOfReactants>
          <speciesReference species="NoduleI_PROTON__91__M__93__" stoichiometry="1" constant="true"/>
          <speciesReference species="NoduleI_NADPH__91__M__93__" stoichiometry="1" constant="true"/>
          <speciesReference species="NoduleI_PLASTOQUINONE__91__M__93__" stoichiometry="1" constant="true"/>
        </listOfReactants>
        <listOfProducts>
          <speciesReference species="NoduleI_NADP__91__M__93__" stoichiometry="1" constant="true"/>
          <speciesReference species="NoduleI_PLASTOQUINOL__45__1__91__M__93__" stoichiometry="1" constant="true"/>
        </listOfProducts>
        <fbc:geneProductAssociation>
          <fbc:geneProductRef fbc:geneProduct="G_g13559"/>
        </fbc:geneProductAssociation>
      </reaction>
      <reaction metaid="NoduleI_RXN__45__6902_M" id="NoduleI_RXN__45__6902_M" name="RXN-6902" reversible="false" fast="false" fbc:lowerFluxBound="FB2N0" fbc:upperFluxBound="FB12N1000">
        <annotation xmlns:sbml="http://www.sbml.org/sbml/level3/version1/core">
          <rdf:RDF xmlns:rdf="http://www.w3.org/1999/02/22-rdf-syntax-ns#" xmlns:dcterms="http://purl.org/dc/terms/" xmlns:vCard="http://www.w3.org/2001/vcard-rdf/3.0#" xmlns:vCard4="http://www.w3.org/2006/vcard/ns#" xmlns:bqbiol="http://biomodels.net/biology-qualifiers/" xmlns:bqmodel="http://biomodels.net/model-qualifiers/">
            <rdf:Description rdf:about="#NoduleI_RXN__45__6902_M">
              <bqbiol:is>
                <rdf:Bag>
                  <rdf:li rdf:resource="http://identifiers.org/metanetx.reaction/MNXR113544"/>
                </rdf:Bag>
              </bqbiol:is>
            </rdf:Description>
          </rdf:RDF>
        </annotation>
        <listOfReactants>
          <speciesReference species="NoduleI_PYRUVATE__91__M__93__" stoichiometry="1" constant="true"/>
          <speciesReference species="NoduleI_4__45__AMINO__45__BUTYRATE__91__M__93__" stoichiometry="1" constant="true"/>
        </listOfReactants>
        <listOfProducts>
          <speciesReference species="NoduleI_L__45__ALPHA__45__ALANINE__91__M__93__" stoichiometry="1" constant="true"/>
          <speciesReference species="NoduleI_SUCC__45__S__45__ALD__91__M__93__" stoichiometry="1" constant="true"/>
        </listOfProducts>
        <fbc:geneProductAssociation>
          <fbc:geneProductRef fbc:geneProduct="G_g13085"/>
        </fbc:geneProductAssociation>
      </reaction>
      <reaction metaid="NoduleI_RXN__45__7712_M" id="NoduleI_RXN__45__7712_M" name="RXN-7712" reversible="true" fast="false" fbc:lowerFluxBound="FB1N1000" fbc:upperFluxBound="FB12N1000">
        <listOfReactants>
          <speciesReference species="NoduleI_2__45__KETOGLUTARATE__91__M__93__" stoichiometry="1" constant="true"/>
          <speciesReference species="NoduleI_CARBON__45__DIOXIDE__91__M__93__" stoichiometry="1" constant="true"/>
          <speciesReference species="NoduleI_NADPH__91__M__93__" stoichiometry="1" constant="true"/>
        </listOfReactants>
        <listOfProducts>
          <speciesReference species="NoduleI_THREO__45__DS__45__ISO__45__CITRATE__91__M__93__" stoichiometry="1" constant="true"/>
          <speciesReference species="NoduleI_NADP__91__M__93__" stoichiometry="1" constant="true"/>
        </listOfProducts>
        <fbc:geneProductAssociation>
          <fbc:or>
            <fbc:geneProductRef fbc:geneProduct="G_g13817"/>
            <fbc:geneProductRef fbc:geneProduct="G_g13283"/>
            <fbc:geneProductRef fbc:geneProduct="G_g12714"/>
            <fbc:geneProductRef fbc:geneProduct="G_g12947"/>
          </fbc:or>
        </fbc:geneProductAssociation>
      </reaction>
      <reaction metaid="NoduleI_RXN__45__821_M" id="NoduleI_RXN__45__821_M" name="proline dehydrogenase" reversible="false" fast="false" fbc:lowerFluxBound="FB2N0" fbc:upperFluxBound="FB12N1000">
        <listOfReactants>
          <speciesReference species="NoduleI_Oxidized__45__flavodoxins__91__M__93__" stoichiometry="1" constant="true"/>
          <speciesReference species="NoduleI_PRO__91__M__93__" stoichiometry="1" constant="true"/>
        </listOfReactants>
        <listOfProducts>
          <speciesReference species="NoduleI_PROTON__91__M__93__" stoichiometry="1" constant="true"/>
          <speciesReference species="NoduleI_Reduced__45__flavodoxins__91__M__93__" stoichiometry="1" constant="true"/>
          <speciesReference species="NoduleI_L__45__DELTA1__45__PYRROLINE_5__45__CARBOXYLATE__91__M__93__" stoichiometry="1" constant="true"/>
        </listOfProducts>
        <fbc:geneProductAssociation>
          <fbc:or>
            <fbc:geneProductRef fbc:geneProduct="G_g13438"/>
            <fbc:geneProductRef fbc:geneProduct="G_g13439"/>
            <fbc:geneProductRef fbc:geneProduct="G_g13540"/>
            <fbc:geneProductRef fbc:geneProduct="G_g13440"/>
          </fbc:or>
        </fbc:geneProductAssociation>
      </reaction>
      <reaction metaid="NoduleI_RXN__45__8891_M" id="NoduleI_RXN__45__8891_M" name="succinate-semialdehyde dehydrogenase (acylating)" reversible="true" fast="false" fbc:lowerFluxBound="FB1N1000" fbc:upperFluxBound="FB12N1000">
        <annotation xmlns:sbml="http://www.sbml.org/sbml/level3/version1/core">
          <rdf:RDF xmlns:rdf="http://www.w3.org/1999/02/22-rdf-syntax-ns#" xmlns:dcterms="http://purl.org/dc/terms/" xmlns:vCard="http://www.w3.org/2001/vcard-rdf/3.0#" xmlns:vCard4="http://www.w3.org/2006/vcard/ns#" xmlns:bqbiol="http://biomodels.net/biology-qualifiers/" xmlns:bqmodel="http://biomodels.net/model-qualifiers/">
            <rdf:Description rdf:about="#NoduleI_RXN__45__8891_M">
              <bqbiol:is>
                <rdf:Bag>
                  <rdf:li rdf:resource="http://identifiers.org/metanetx.reaction/MNXR104542"/>
                </rdf:Bag>
              </bqbiol:is>
            </rdf:Description>
          </rdf:RDF>
        </annotation>
        <listOfReactants>
          <speciesReference species="NoduleI_CO__45__A__91__M__93__" stoichiometry="1" constant="true"/>
          <speciesReference species="NoduleI_NADP__91__M__93__" stoichiometry="1" constant="true"/>
          <speciesReference species="NoduleI_SUCC__45__S__45__ALD__91__M__93__" stoichiometry="1" constant="true"/>
        </listOfReactants>
        <listOfProducts>
          <speciesReference species="NoduleI_PROTON__91__M__93__" stoichiometry="1" constant="true"/>
          <speciesReference species="NoduleI_NADPH__91__M__93__" stoichiometry="1" constant="true"/>
          <speciesReference species="NoduleI_SUC__45__COA__91__M__93__" stoichiometry="1" constant="true"/>
        </listOfProducts>
        <fbc:geneProductAssociation>
          <fbc:geneProductRef fbc:geneProduct="G_g12716"/>
        </fbc:geneProductAssociation>
      </reaction>
      <reaction metaid="NoduleI_RXN__45__9290__45____40__NAD__41___M" id="NoduleI_RXN__45__9290__45____40__NAD__41___M" name="momilactone-A synthase" reversible="true" fast="false" fbc:lowerFluxBound="FB1N1000" fbc:upperFluxBound="FB12N1000">
        <listOfReactants>
          <speciesReference species="NoduleI_NAD__91__M__93__" stoichiometry="1" constant="true"/>
          <speciesReference species="NoduleI_CPD__45__9905__91__M__93__" stoichiometry="1" constant="true"/>
        </listOfReactants>
        <listOfProducts>
          <speciesReference species="NoduleI_PROTON__91__M__93__" stoichiometry="1" constant="true"/>
          <speciesReference species="NoduleI_NADH__91__M__93__" stoichiometry="1" constant="true"/>
          <speciesReference species="NoduleI_CPD__45__7092__91__M__93__" stoichiometry="1" constant="true"/>
        </listOfProducts>
        <fbc:geneProductAssociation>
          <fbc:or>
            <fbc:geneProductRef fbc:geneProduct="G_g13674"/>
            <fbc:geneProductRef fbc:geneProduct="G_g13501"/>
            <fbc:geneProductRef fbc:geneProduct="G_g13675"/>
            <fbc:geneProductRef fbc:geneProduct="G_g13676"/>
          </fbc:or>
        </fbc:geneProductAssociation>
      </reaction>
      <reaction metaid="NoduleI_RXN__45__9290__45____40__NADP__41___M" id="NoduleI_RXN__45__9290__45____40__NADP__41___M" name="momilactone-A synthase" reversible="true" fast="false" fbc:lowerFluxBound="FB1N1000" fbc:upperFluxBound="FB12N1000">
        <listOfReactants>
          <speciesReference species="NoduleI_NADP__91__M__93__" stoichiometry="1" constant="true"/>
          <speciesReference species="NoduleI_CPD__45__9905__91__M__93__" stoichiometry="1" constant="true"/>
        </listOfReactants>
        <listOfProducts>
          <speciesReference species="NoduleI_PROTON__91__M__93__" stoichiometry="1" constant="true"/>
          <speciesReference species="NoduleI_NADPH__91__M__93__" stoichiometry="1" constant="true"/>
          <speciesReference species="NoduleI_CPD__45__7092__91__M__93__" stoichiometry="1" constant="true"/>
        </listOfProducts>
        <fbc:geneProductAssociation>
          <fbc:or>
            <fbc:geneProductRef fbc:geneProduct="G_g13674"/>
            <fbc:geneProductRef fbc:geneProduct="G_g13501"/>
            <fbc:geneProductRef fbc:geneProduct="G_g13675"/>
            <fbc:geneProductRef fbc:geneProduct="G_g13676"/>
          </fbc:or>
        </fbc:geneProductAssociation>
      </reaction>
      <reaction metaid="NoduleI_RXN0__45__3281_M" id="NoduleI_RXN0__45__3281_M" name="formate dehydrogenase (acceptor)" reversible="false" fast="false" fbc:lowerFluxBound="FB2N0" fbc:upperFluxBound="FB12N1000">
        <annotation xmlns:sbml="http://www.sbml.org/sbml/level3/version1/core">
          <rdf:RDF xmlns:rdf="http://www.w3.org/1999/02/22-rdf-syntax-ns#" xmlns:dcterms="http://purl.org/dc/terms/" xmlns:vCard="http://www.w3.org/2001/vcard-rdf/3.0#" xmlns:vCard4="http://www.w3.org/2006/vcard/ns#" xmlns:bqbiol="http://biomodels.net/biology-qualifiers/" xmlns:bqmodel="http://biomodels.net/model-qualifiers/">
            <rdf:Description rdf:about="#NoduleI_RXN0__45__3281_M">
              <bqbiol:is>
                <rdf:Bag>
                  <rdf:li rdf:resource="http://identifiers.org/metanetx.reaction/MNXR123169"/>
                </rdf:Bag>
              </bqbiol:is>
            </rdf:Description>
          </rdf:RDF>
        </annotation>
        <listOfReactants>
          <speciesReference species="NoduleI_PROTON__91__M__93__" stoichiometry="1" constant="true"/>
          <speciesReference species="NoduleI_FORMATE__91__M__93__" stoichiometry="1" constant="true"/>
          <speciesReference species="NoduleI_Oxidized__45__flavodoxins__91__M__93__" stoichiometry="1" constant="true"/>
        </listOfReactants>
        <listOfProducts>
          <speciesReference species="NoduleI_CARBON__45__DIOXIDE__91__M__93__" stoichiometry="1" constant="true"/>
          <speciesReference species="NoduleI_Reduced__45__flavodoxins__91__M__93__" stoichiometry="1" constant="true"/>
        </listOfProducts>
        <fbc:geneProductAssociation>
          <fbc:or>
            <fbc:geneProductRef fbc:geneProduct="G_g13419"/>
            <fbc:geneProductRef fbc:geneProduct="G_g13418"/>
          </fbc:or>
        </fbc:geneProductAssociation>
      </reaction>
      <reaction metaid="NoduleI_RXN0__45__5258_M" id="NoduleI_RXN0__45__5258_M" name="sn-glycerol 3-phosphate:ubiquinone oxidoreductase" reversible="false" fast="false" fbc:lowerFluxBound="FB2N0" fbc:upperFluxBound="FB12N1000">
        <listOfReactants>
          <speciesReference species="NoduleI_GLYCEROL__45__3P__91__M__93__" stoichiometry="1" constant="true"/>
          <speciesReference species="NoduleI_Ubiquinones__91__M__93__" stoichiometry="1" constant="true"/>
        </listOfReactants>
        <listOfProducts>
          <speciesReference species="NoduleI_DIHYDROXY__45__ACETONE__45__PHOSPHATE__91__M__93__" stoichiometry="1" constant="true"/>
          <speciesReference species="NoduleI_Ubiquinols__91__M__93__" stoichiometry="1" constant="true"/>
        </listOfProducts>
      </reaction>
      <reaction metaid="NoduleI_RXNDLN__45__22__45____40__NAD__41___M" id="NoduleI_RXNDLN__45__22__45____40__NAD__41___M" name="RXNDLN-22" reversible="true" fast="false" fbc:lowerFluxBound="FB1N1000" fbc:upperFluxBound="FB12N1000">
        <listOfReactants>
          <speciesReference species="NoduleI_PROTON__91__M__93__" stoichiometry="1" constant="true"/>
          <speciesReference species="NoduleI_NADH__91__M__93__" stoichiometry="1" constant="true"/>
          <speciesReference species="NoduleI_FAD__91__M__93__" stoichiometry="1" constant="true"/>
        </listOfReactants>
        <listOfProducts>
          <speciesReference species="NoduleI_NAD__91__M__93__" stoichiometry="1" constant="true"/>
          <speciesReference species="NoduleI_FADH2__91__M__93__" stoichiometry="1" constant="true"/>
        </listOfProducts>
        <fbc:geneProductAssociation>
          <fbc:or>
            <fbc:geneProductRef fbc:geneProduct="G_g13640"/>
            <fbc:geneProductRef fbc:geneProduct="G_g13196"/>
          </fbc:or>
        </fbc:geneProductAssociation>
      </reaction>
      <reaction metaid="NoduleI_SERINE__45__O__45__ACETTRAN__45__RXN_M" id="NoduleI_SERINE__45__O__45__ACETTRAN__45__RXN_M" name="serine &lt;em&gt;O&lt;/em&gt;-acetyltransferase" reversible="false" fast="false" fbc:lowerFluxBound="FB2N0" fbc:upperFluxBound="FB12N1000">
        <annotation xmlns:sbml="http://www.sbml.org/sbml/level3/version1/core">
          <rdf:RDF xmlns:rdf="http://www.w3.org/1999/02/22-rdf-syntax-ns#" xmlns:dcterms="http://purl.org/dc/terms/" xmlns:vCard="http://www.w3.org/2001/vcard-rdf/3.0#" xmlns:vCard4="http://www.w3.org/2006/vcard/ns#" xmlns:bqbiol="http://biomodels.net/biology-qualifiers/" xmlns:bqmodel="http://biomodels.net/model-qualifiers/">
            <rdf:Description rdf:about="#NoduleI_SERINE__45__O__45__ACETTRAN__45__RXN_M">
              <bqbiol:is>
                <rdf:Bag>
                  <rdf:li rdf:resource="http://identifiers.org/metanetx.reaction/MNXR104275"/>
                </rdf:Bag>
              </bqbiol:is>
            </rdf:Description>
          </rdf:RDF>
        </annotation>
        <listOfReactants>
          <speciesReference species="NoduleI_ACETYL__45__COA__91__M__93__" stoichiometry="1" constant="true"/>
          <speciesReference species="NoduleI_SER__91__M__93__" stoichiometry="1" constant="true"/>
        </listOfReactants>
        <listOfProducts>
          <speciesReference species="NoduleI_CO__45__A__91__M__93__" stoichiometry="1" constant="true"/>
          <speciesReference species="NoduleI_ACETYLSERINE__91__M__93__" stoichiometry="1" constant="true"/>
        </listOfProducts>
        <fbc:geneProductAssociation>
          <fbc:geneProductRef fbc:geneProduct="G_g13746"/>
        </fbc:geneProductAssociation>
      </reaction>
      <reaction metaid="NoduleI_SUCC__45__FUM__45__OXRED__45__RXN_M" id="NoduleI_SUCC__45__FUM__45__OXRED__45__RXN_M" name="succinate dehydrogenase" reversible="true" fast="false" fbc:lowerFluxBound="FB1N1000" fbc:upperFluxBound="FB12N1000">
        <listOfReactants>
          <speciesReference species="NoduleI_SUC__91__M__93__" stoichiometry="1" constant="true"/>
          <speciesReference species="NoduleI_Oxidized__45__flavodoxins__91__M__93__" stoichiometry="1" constant="true"/>
        </listOfReactants>
        <listOfProducts>
          <speciesReference species="NoduleI_FUM__91__M__93__" stoichiometry="1" constant="true"/>
          <speciesReference species="NoduleI_Reduced__45__flavodoxins__91__M__93__" stoichiometry="1" constant="true"/>
        </listOfProducts>
        <fbc:geneProductAssociation>
          <fbc:or>
            <fbc:geneProductRef fbc:geneProduct="G_g13558"/>
            <fbc:geneProductRef fbc:geneProduct="G_g12569"/>
            <fbc:geneProductRef fbc:geneProduct="G_g13274"/>
          </fbc:or>
        </fbc:geneProductAssociation>
      </reaction>
      <reaction metaid="NoduleI_SUCCCOASYN__45__RXN_M" id="NoduleI_SUCCCOASYN__45__RXN_M" name="succinate&amp;mdash;CoA ligase (ADP-forming)" reversible="true" fast="false" fbc:lowerFluxBound="FB1N1000" fbc:upperFluxBound="FB12N1000">
        <annotation xmlns:sbml="http://www.sbml.org/sbml/level3/version1/core">
          <rdf:RDF xmlns:rdf="http://www.w3.org/1999/02/22-rdf-syntax-ns#" xmlns:dcterms="http://purl.org/dc/terms/" xmlns:vCard="http://www.w3.org/2001/vcard-rdf/3.0#" xmlns:vCard4="http://www.w3.org/2006/vcard/ns#" xmlns:bqbiol="http://biomodels.net/biology-qualifiers/" xmlns:bqmodel="http://biomodels.net/model-qualifiers/">
            <rdf:Description rdf:about="#NoduleI_SUCCCOASYN__45__RXN_M">
              <bqbiol:is>
                <rdf:Bag>
                  <rdf:li rdf:resource="http://identifiers.org/metanetx.reaction/MNXR104635"/>
                </rdf:Bag>
              </bqbiol:is>
            </rdf:Description>
          </rdf:RDF>
        </annotation>
        <listOfReactants>
          <speciesReference species="NoduleI_SUC__91__M__93__" stoichiometry="1" constant="true"/>
          <speciesReference species="NoduleI_ATP__91__M__93__" stoichiometry="1" constant="true"/>
          <speciesReference species="NoduleI_CO__45__A__91__M__93__" stoichiometry="1" constant="true"/>
        </listOfReactants>
        <listOfProducts>
          <speciesReference species="NoduleI_ADP__91__M__93__" stoichiometry="1" constant="true"/>
          <speciesReference species="NoduleI_Pi__91__M__93__" stoichiometry="1" constant="true"/>
          <speciesReference species="NoduleI_SUC__45__COA__91__M__93__" stoichiometry="1" constant="true"/>
        </listOfProducts>
        <fbc:geneProductAssociation>
          <fbc:or>
            <fbc:geneProductRef fbc:geneProduct="G_g13483"/>
            <fbc:geneProductRef fbc:geneProduct="G_g12520"/>
          </fbc:or>
        </fbc:geneProductAssociation>
      </reaction>
      <reaction metaid="NoduleI_SUCCINATE__45____45__COA__45__LIGASE__45__GDP__45__FORMING__45__RXN_M" id="NoduleI_SUCCINATE__45____45__COA__45__LIGASE__45__GDP__45__FORMING__45__RXN_M" name="succinate&amp;mdash;CoA ligase (GDP-forming)" reversible="true" fast="false" fbc:lowerFluxBound="FB1N1000" fbc:upperFluxBound="FB12N1000">
        <annotation xmlns:sbml="http://www.sbml.org/sbml/level3/version1/core">
          <rdf:RDF xmlns:rdf="http://www.w3.org/1999/02/22-rdf-syntax-ns#" xmlns:dcterms="http://purl.org/dc/terms/" xmlns:vCard="http://www.w3.org/2001/vcard-rdf/3.0#" xmlns:vCard4="http://www.w3.org/2006/vcard/ns#" xmlns:bqbiol="http://biomodels.net/biology-qualifiers/" xmlns:bqmodel="http://biomodels.net/model-qualifiers/">
            <rdf:Description rdf:about="#NoduleI_SUCCINATE__45____45__COA__45__LIGASE__45__GDP__45__FORMING__45__RXN_M">
              <bqbiol:is>
                <rdf:Bag>
                  <rdf:li rdf:resource="http://identifiers.org/metanetx.reaction/MNXR104637"/>
                </rdf:Bag>
              </bqbiol:is>
            </rdf:Description>
          </rdf:RDF>
        </annotation>
        <listOfReactants>
          <speciesReference species="NoduleI_SUC__91__M__93__" stoichiometry="1" constant="true"/>
          <speciesReference species="NoduleI_CO__45__A__91__M__93__" stoichiometry="1" constant="true"/>
          <speciesReference species="NoduleI_GTP__91__M__93__" stoichiometry="1" constant="true"/>
        </listOfReactants>
        <listOfProducts>
          <speciesReference species="NoduleI_Pi__91__M__93__" stoichiometry="1" constant="true"/>
          <speciesReference species="NoduleI_SUC__45__COA__91__M__93__" stoichiometry="1" constant="true"/>
          <speciesReference species="NoduleI_GDP__91__M__93__" stoichiometry="1" constant="true"/>
        </listOfProducts>
        <fbc:geneProductAssociation>
          <fbc:geneProductRef fbc:geneProduct="G_g13483"/>
        </fbc:geneProductAssociation>
      </reaction>
      <reaction metaid="NoduleI_SUCCINATE__45__DEHYDROGENASE__45__UBIQUINONE__45__RXN_M" id="NoduleI_SUCCINATE__45__DEHYDROGENASE__45__UBIQUINONE__45__RXN_M" name="succinate dehydrogenase (ubiquinone)" reversible="true" fast="false" fbc:lowerFluxBound="FB1N1000" fbc:upperFluxBound="FB12N1000">
        <annotation xmlns:sbml="http://www.sbml.org/sbml/level3/version1/core">
          <rdf:RDF xmlns:rdf="http://www.w3.org/1999/02/22-rdf-syntax-ns#" xmlns:dcterms="http://purl.org/dc/terms/" xmlns:vCard="http://www.w3.org/2001/vcard-rdf/3.0#" xmlns:vCard4="http://www.w3.org/2006/vcard/ns#" xmlns:bqbiol="http://biomodels.net/biology-qualifiers/" xmlns:bqmodel="http://biomodels.net/model-qualifiers/">
            <rdf:Description rdf:about="#NoduleI_SUCCINATE__45__DEHYDROGENASE__45__UBIQUINONE__45__RXN_M">
              <bqbiol:is>
                <rdf:Bag>
                  <rdf:li rdf:resource="http://identifiers.org/metanetx.reaction/MNXR123892"/>
                </rdf:Bag>
              </bqbiol:is>
            </rdf:Description>
          </rdf:RDF>
        </annotation>
        <listOfReactants>
          <speciesReference species="NoduleI_SUC__91__M__93__" stoichiometry="1" constant="true"/>
          <speciesReference species="NoduleI_Ubiquinones__91__M__93__" stoichiometry="1" constant="true"/>
        </listOfReactants>
        <listOfProducts>
          <speciesReference species="NoduleI_FUM__91__M__93__" stoichiometry="1" constant="true"/>
          <speciesReference species="NoduleI_Ubiquinols__91__M__93__" stoichiometry="1" constant="true"/>
        </listOfProducts>
        <fbc:geneProductAssociation>
          <fbc:or>
            <fbc:geneProductRef fbc:geneProduct="G_g13558"/>
            <fbc:geneProductRef fbc:geneProduct="G_g12888"/>
            <fbc:geneProductRef fbc:geneProduct="G_g12569"/>
            <fbc:geneProductRef fbc:geneProduct="G_g13043"/>
            <fbc:geneProductRef fbc:geneProduct="G_g13274"/>
          </fbc:or>
        </fbc:geneProductAssociation>
      </reaction>
      <reaction metaid="NoduleI_SUCCINATE__45__SEMIALDEHYDE__45__DEHYDROGENASE__45__RXN_M" id="NoduleI_SUCCINATE__45__SEMIALDEHYDE__45__DEHYDROGENASE__45__RXN_M" name="succinate-semialdehyde dehydrogenase (NAD&lt;small&gt;&lt;sup&gt;+&lt;/sup&gt;&lt;/small&gt;)" reversible="false" fast="false" fbc:lowerFluxBound="FB2N0" fbc:upperFluxBound="FB12N1000">
        <annotation xmlns:sbml="http://www.sbml.org/sbml/level3/version1/core">
          <rdf:RDF xmlns:rdf="http://www.w3.org/1999/02/22-rdf-syntax-ns#" xmlns:dcterms="http://purl.org/dc/terms/" xmlns:vCard="http://www.w3.org/2001/vcard-rdf/3.0#" xmlns:vCard4="http://www.w3.org/2006/vcard/ns#" xmlns:bqbiol="http://biomodels.net/biology-qualifiers/" xmlns:bqmodel="http://biomodels.net/model-qualifiers/">
            <rdf:Description rdf:about="#NoduleI_SUCCINATE__45__SEMIALDEHYDE__45__DEHYDROGENASE__45__RXN_M">
              <bqbiol:is>
                <rdf:Bag>
                  <rdf:li rdf:resource="http://identifiers.org/metanetx.reaction/MNXR104540"/>
                </rdf:Bag>
              </bqbiol:is>
            </rdf:Description>
          </rdf:RDF>
        </annotation>
        <listOfReactants>
          <speciesReference species="NoduleI_WATER__91__M__93__" stoichiometry="1" constant="true"/>
          <speciesReference species="NoduleI_NAD__91__M__93__" stoichiometry="1" constant="true"/>
          <speciesReference species="NoduleI_SUCC__45__S__45__ALD__91__M__93__" stoichiometry="1" constant="true"/>
        </listOfReactants>
        <listOfProducts>
          <speciesReference species="NoduleI_PROTON__91__M__93__" stoichiometry="2" constant="true"/>
          <speciesReference species="NoduleI_SUC__91__M__93__" stoichiometry="1" constant="true"/>
          <speciesReference species="NoduleI_NADH__91__M__93__" stoichiometry="1" constant="true"/>
        </listOfProducts>
      </reaction>
      <reaction metaid="NoduleI_SUCCSEMIALDDEHYDROG__45__RXN_M" id="NoduleI_SUCCSEMIALDDEHYDROG__45__RXN_M" name="succinate-semialdehyde dehydrogenase (NADP&lt;small&gt;&lt;sup&gt;+&lt;/sup&gt;&lt;/small&gt;)" reversible="false" fast="false" fbc:lowerFluxBound="FB2N0" fbc:upperFluxBound="FB12N1000">
        <annotation xmlns:sbml="http://www.sbml.org/sbml/level3/version1/core">
          <rdf:RDF xmlns:rdf="http://www.w3.org/1999/02/22-rdf-syntax-ns#" xmlns:dcterms="http://purl.org/dc/terms/" xmlns:vCard="http://www.w3.org/2001/vcard-rdf/3.0#" xmlns:vCard4="http://www.w3.org/2006/vcard/ns#" xmlns:bqbiol="http://biomodels.net/biology-qualifiers/" xmlns:bqmodel="http://biomodels.net/model-qualifiers/">
            <rdf:Description rdf:about="#NoduleI_SUCCSEMIALDDEHYDROG__45__RXN_M">
              <bqbiol:is>
                <rdf:Bag>
                  <rdf:li rdf:resource="http://identifiers.org/metanetx.reaction/MNXR104541"/>
                </rdf:Bag>
              </bqbiol:is>
            </rdf:Description>
          </rdf:RDF>
        </annotation>
        <listOfReactants>
          <speciesReference species="NoduleI_WATER__91__M__93__" stoichiometry="1" constant="true"/>
          <speciesReference species="NoduleI_NADP__91__M__93__" stoichiometry="1" constant="true"/>
          <speciesReference species="NoduleI_SUCC__45__S__45__ALD__91__M__93__" stoichiometry="1" constant="true"/>
        </listOfReactants>
        <listOfProducts>
          <speciesReference species="NoduleI_PROTON__91__M__93__" stoichiometry="2" constant="true"/>
          <speciesReference species="NoduleI_SUC__91__M__93__" stoichiometry="1" constant="true"/>
          <speciesReference species="NoduleI_NADPH__91__M__93__" stoichiometry="1" constant="true"/>
        </listOfProducts>
        <fbc:geneProductAssociation>
          <fbc:geneProductRef fbc:geneProduct="G_g12716"/>
        </fbc:geneProductAssociation>
      </reaction>
      <reaction metaid="NoduleI_TRIOSEPISOMERIZATION__45__RXN_M" id="NoduleI_TRIOSEPISOMERIZATION__45__RXN_M" name="triose-phosphate isomerase" reversible="true" fast="false" fbc:lowerFluxBound="FB1N1000" fbc:upperFluxBound="FB12N1000">
        <annotation xmlns:sbml="http://www.sbml.org/sbml/level3/version1/core">
          <rdf:RDF xmlns:rdf="http://www.w3.org/1999/02/22-rdf-syntax-ns#" xmlns:dcterms="http://purl.org/dc/terms/" xmlns:vCard="http://www.w3.org/2001/vcard-rdf/3.0#" xmlns:vCard4="http://www.w3.org/2006/vcard/ns#" xmlns:bqbiol="http://biomodels.net/biology-qualifiers/" xmlns:bqmodel="http://biomodels.net/model-qualifiers/">
            <rdf:Description rdf:about="#NoduleI_TRIOSEPISOMERIZATION__45__RXN_M">
              <bqbiol:is>
                <rdf:Bag>
                  <rdf:li rdf:resource="http://identifiers.org/metanetx.reaction/MNXR104918"/>
                </rdf:Bag>
              </bqbiol:is>
            </rdf:Description>
          </rdf:RDF>
        </annotation>
        <listOfReactants>
          <speciesReference species="NoduleI_GAP__91__M__93__" stoichiometry="1" constant="true"/>
        </listOfReactants>
        <listOfProducts>
          <speciesReference species="NoduleI_DIHYDROXY__45__ACETONE__45__PHOSPHATE__91__M__93__" stoichiometry="1" constant="true"/>
        </listOfProducts>
        <fbc:geneProductAssociation>
          <fbc:or>
            <fbc:geneProductRef fbc:geneProduct="G_g13648"/>
            <fbc:geneProductRef fbc:geneProduct="G_g12752"/>
          </fbc:or>
        </fbc:geneProductAssociation>
      </reaction>
      <reaction metaid="NoduleI_1__46__1__46__1__46__34__45__RXN_R" id="NoduleI_1__46__1__46__1__46__34__45__RXN_R" name="hydroxymethylglutaryl-CoA reductase (NADPH)" reversible="false" fast="false" fbc:lowerFluxBound="FB2N0" fbc:upperFluxBound="FB12N1000">
        <annotation xmlns:sbml="http://www.sbml.org/sbml/level3/version1/core">
          <rdf:RDF xmlns:rdf="http://www.w3.org/1999/02/22-rdf-syntax-ns#" xmlns:dcterms="http://purl.org/dc/terms/" xmlns:vCard="http://www.w3.org/2001/vcard-rdf/3.0#" xmlns:vCard4="http://www.w3.org/2006/vcard/ns#" xmlns:bqbiol="http://biomodels.net/biology-qualifiers/" xmlns:bqmodel="http://biomodels.net/model-qualifiers/">
            <rdf:Description rdf:about="#NoduleI_1__46__1__46__1__46__34__45__RXN_R">
              <bqbiol:is>
                <rdf:Bag>
                  <rdf:li rdf:resource="http://identifiers.org/metanetx.reaction/MNXR107304"/>
                </rdf:Bag>
              </bqbiol:is>
            </rdf:Description>
          </rdf:RDF>
        </annotation>
        <listOfReactants>
          <speciesReference species="NoduleI_PROTON__91__R__93__" stoichiometry="2" constant="true"/>
          <speciesReference species="NoduleI_NADPH__91__R__93__" stoichiometry="2" constant="true"/>
          <speciesReference species="NoduleI_3__45__HYDROXY__45__3__45__METHYL__45__GLUTARYL__45__COA__91__R__93__" stoichiometry="1" constant="true"/>
        </listOfReactants>
        <listOfProducts>
          <speciesReference species="NoduleI_NADP__91__R__93__" stoichiometry="2" constant="true"/>
          <speciesReference species="NoduleI_CO__45__A__91__R__93__" stoichiometry="1" constant="true"/>
          <speciesReference species="NoduleI_MEVALONATE__91__R__93__" stoichiometry="1" constant="true"/>
        </listOfProducts>
        <fbc:geneProductAssociation>
          <fbc:or>
            <fbc:geneProductRef fbc:geneProduct="G_g13814"/>
            <fbc:geneProductRef fbc:geneProduct="G_g13286"/>
            <fbc:geneProductRef fbc:geneProduct="G_g13197"/>
          </fbc:or>
        </fbc:geneProductAssociation>
      </reaction>
      <reaction metaid="NoduleI_1__46__2__46__1__46__2__45__RXN_R" id="NoduleI_1__46__2__46__1__46__2__45__RXN_R" name="formate dehydrogenase" reversible="false" fast="false" fbc:lowerFluxBound="FB2N0" fbc:upperFluxBound="FB12N1000">
        <annotation xmlns:sbml="http://www.sbml.org/sbml/level3/version1/core">
          <rdf:RDF xmlns:rdf="http://www.w3.org/1999/02/22-rdf-syntax-ns#" xmlns:dcterms="http://purl.org/dc/terms/" xmlns:vCard="http://www.w3.org/2001/vcard-rdf/3.0#" xmlns:vCard4="http://www.w3.org/2006/vcard/ns#" xmlns:bqbiol="http://biomodels.net/biology-qualifiers/" xmlns:bqmodel="http://biomodels.net/model-qualifiers/">
            <rdf:Description rdf:about="#NoduleI_1__46__2__46__1__46__2__45__RXN_R">
              <bqbiol:is>
                <rdf:Bag>
                  <rdf:li rdf:resource="http://identifiers.org/metanetx.reaction/MNXR99475"/>
                </rdf:Bag>
              </bqbiol:is>
            </rdf:Description>
          </rdf:RDF>
        </annotation>
        <listOfReactants>
          <speciesReference species="NoduleI_NAD__91__R__93__" stoichiometry="1" constant="true"/>
          <speciesReference species="NoduleI_FORMATE__91__R__93__" stoichiometry="1" constant="true"/>
        </listOfReactants>
        <listOfProducts>
          <speciesReference species="NoduleI_CARBON__45__DIOXIDE__91__R__93__" stoichiometry="1" constant="true"/>
          <speciesReference species="NoduleI_NADH__91__R__93__" stoichiometry="1" constant="true"/>
        </listOfProducts>
        <fbc:geneProductAssociation>
          <fbc:geneProductRef fbc:geneProduct="G_g13419"/>
        </fbc:geneProductAssociation>
      </reaction>
      <reaction metaid="NoduleI_2__46__4__46__1__46__117__45__RXN_R" id="NoduleI_2__46__4__46__1__46__117__45__RXN_R" name="dolichyl-phosphate &amp;beta;-glucosyltransferase" reversible="false" fast="false" fbc:lowerFluxBound="FB2N0" fbc:upperFluxBound="FB12N1000">
        <annotation xmlns:sbml="http://www.sbml.org/sbml/level3/version1/core">
          <rdf:RDF xmlns:rdf="http://www.w3.org/1999/02/22-rdf-syntax-ns#" xmlns:dcterms="http://purl.org/dc/terms/" xmlns:vCard="http://www.w3.org/2001/vcard-rdf/3.0#" xmlns:vCard4="http://www.w3.org/2006/vcard/ns#" xmlns:bqbiol="http://biomodels.net/biology-qualifiers/" xmlns:bqmodel="http://biomodels.net/model-qualifiers/">
            <rdf:Description rdf:about="#NoduleI_2__46__4__46__1__46__117__45__RXN_R">
              <bqbiol:is>
                <rdf:Bag>
                  <rdf:li rdf:resource="http://identifiers.org/metanetx.reaction/MNXR106784"/>
                </rdf:Bag>
              </bqbiol:is>
            </rdf:Description>
          </rdf:RDF>
        </annotation>
        <listOfReactants>
          <speciesReference species="NoduleI_UDP__45__GLUCOSE__91__C__93__" stoichiometry="1" constant="true"/>
          <speciesReference species="NoduleI_DOLICHOLP__91__R__93__" stoichiometry="1" constant="true"/>
        </listOfReactants>
        <listOfProducts>
          <speciesReference species="NoduleI_UDP__91__C__93__" stoichiometry="1" constant="true"/>
          <speciesReference species="NoduleI_CPD__45__166__91__R__93__" stoichiometry="1" constant="true"/>
        </listOfProducts>
        <fbc:geneProductAssociation>
          <fbc:geneProductRef fbc:geneProduct="G_g13545"/>
        </fbc:geneProductAssociation>
      </reaction>
      <reaction metaid="NoduleI_2__46__5__46__1__46__21__45__RXN_R" id="NoduleI_2__46__5__46__1__46__21__45__RXN_R" name="squalene synthase" reversible="false" fast="false" fbc:lowerFluxBound="FB2N0" fbc:upperFluxBound="FB12N1000">
        <listOfReactants>
          <speciesReference species="NoduleI_FARNESYL__45__PP__91__R__93__" stoichiometry="2" constant="true"/>
        </listOfReactants>
        <listOfProducts>
          <speciesReference species="NoduleI_PPI__91__R__93__" stoichiometry="1" constant="true"/>
          <speciesReference species="NoduleI_CPD__45__465__91__R__93__" stoichiometry="1" constant="true"/>
        </listOfProducts>
        <fbc:geneProductAssociation>
          <fbc:geneProductRef fbc:geneProduct="G_g13417"/>
        </fbc:geneProductAssociation>
      </reaction>
      <reaction metaid="NoduleI_ALLANTOINASE__45__RXN_R" id="NoduleI_ALLANTOINASE__45__RXN_R" name="allantoinase" reversible="false" fast="false" fbc:lowerFluxBound="FB2N0" fbc:upperFluxBound="FB12N1000">
        <annotation xmlns:sbml="http://www.sbml.org/sbml/level3/version1/core">
          <rdf:RDF xmlns:rdf="http://www.w3.org/1999/02/22-rdf-syntax-ns#" xmlns:dcterms="http://purl.org/dc/terms/" xmlns:vCard="http://www.w3.org/2001/vcard-rdf/3.0#" xmlns:vCard4="http://www.w3.org/2006/vcard/ns#" xmlns:bqbiol="http://biomodels.net/biology-qualifiers/" xmlns:bqmodel="http://biomodels.net/model-qualifiers/">
            <rdf:Description rdf:about="#NoduleI_ALLANTOINASE__45__RXN_R">
              <bqbiol:is>
                <rdf:Bag>
                  <rdf:li rdf:resource="http://identifiers.org/metanetx.reaction/MNXR107498"/>
                </rdf:Bag>
              </bqbiol:is>
            </rdf:Description>
          </rdf:RDF>
        </annotation>
        <listOfReactants>
          <speciesReference species="NoduleI_S__45__ALLANTOIN__91__R__93__" stoichiometry="1" constant="true"/>
          <speciesReference species="NoduleI_WATER__91__R__93__" stoichiometry="1" constant="true"/>
        </listOfReactants>
        <listOfProducts>
          <speciesReference species="NoduleI_PROTON__91__R__93__" stoichiometry="1" constant="true"/>
          <speciesReference species="NoduleI_ALLANTOATE__91__R__93__" stoichiometry="1" constant="true"/>
        </listOfProducts>
        <fbc:geneProductAssociation>
          <fbc:geneProductRef fbc:geneProduct="G_g12656"/>
        </fbc:geneProductAssociation>
      </reaction>
      <reaction metaid="NoduleI_ESTRADIOL__45__17__45__BETA__45__DEHYDROGENASE__45__RXN__45____40__NAD__41___R" id="NoduleI_ESTRADIOL__45__17__45__BETA__45__DEHYDROGENASE__45__RXN__45____40__NAD__41___R" name="estradiol 17&amp;beta;-dehydrogenase" reversible="true" fast="false" fbc:lowerFluxBound="FB1N1000" fbc:upperFluxBound="FB12N1000">
        <listOfReactants>
          <speciesReference species="NoduleI_NAD__91__R__93__" stoichiometry="1" constant="true"/>
          <speciesReference species="NoduleI_CPD__45__352__91__R__93__" stoichiometry="1" constant="true"/>
        </listOfReactants>
        <listOfProducts>
          <speciesReference species="NoduleI_PROTON__91__R__93__" stoichiometry="1" constant="true"/>
          <speciesReference species="NoduleI_NADH__91__R__93__" stoichiometry="1" constant="true"/>
          <speciesReference species="NoduleI_ESTRONE__91__R__93__" stoichiometry="1" constant="true"/>
        </listOfProducts>
        <fbc:geneProductAssociation>
          <fbc:or>
            <fbc:geneProductRef fbc:geneProduct="G_g12775"/>
            <fbc:geneProductRef fbc:geneProduct="G_g12909"/>
            <fbc:geneProductRef fbc:geneProduct="G_g12910"/>
          </fbc:or>
        </fbc:geneProductAssociation>
      </reaction>
      <reaction metaid="NoduleI_ESTRADIOL__45__17__45__BETA__45__DEHYDROGENASE__45__RXN__45____40__NADP__41___R" id="NoduleI_ESTRADIOL__45__17__45__BETA__45__DEHYDROGENASE__45__RXN__45____40__NADP__41___R" name="estradiol 17&amp;beta;-dehydrogenase" reversible="true" fast="false" fbc:lowerFluxBound="FB1N1000" fbc:upperFluxBound="FB12N1000">
        <listOfReactants>
          <speciesReference species="NoduleI_NADP__91__R__93__" stoichiometry="1" constant="true"/>
          <speciesReference species="NoduleI_CPD__45__352__91__R__93__" stoichiometry="1" constant="true"/>
        </listOfReactants>
        <listOfProducts>
          <speciesReference species="NoduleI_PROTON__91__R__93__" stoichiometry="1" constant="true"/>
          <speciesReference species="NoduleI_NADPH__91__R__93__" stoichiometry="1" constant="true"/>
          <speciesReference species="NoduleI_ESTRONE__91__R__93__" stoichiometry="1" constant="true"/>
        </listOfProducts>
        <fbc:geneProductAssociation>
          <fbc:or>
            <fbc:geneProductRef fbc:geneProduct="G_g12775"/>
            <fbc:geneProductRef fbc:geneProduct="G_g12909"/>
            <fbc:geneProductRef fbc:geneProduct="G_g12910"/>
          </fbc:or>
        </fbc:geneProductAssociation>
      </reaction>
      <reaction metaid="NoduleI_HYDROXYMETHYLGLUTARYL__45__COA__45__REDUCTASE__45__RXN_R" id="NoduleI_HYDROXYMETHYLGLUTARYL__45__COA__45__REDUCTASE__45__RXN_R" name="hydroxymethylglutaryl-CoA reductase" reversible="false" fast="false" fbc:lowerFluxBound="FB2N0" fbc:upperFluxBound="FB12N1000">
        <annotation xmlns:sbml="http://www.sbml.org/sbml/level3/version1/core">
          <rdf:RDF xmlns:rdf="http://www.w3.org/1999/02/22-rdf-syntax-ns#" xmlns:dcterms="http://purl.org/dc/terms/" xmlns:vCard="http://www.w3.org/2001/vcard-rdf/3.0#" xmlns:vCard4="http://www.w3.org/2006/vcard/ns#" xmlns:bqbiol="http://biomodels.net/biology-qualifiers/" xmlns:bqmodel="http://biomodels.net/model-qualifiers/">
            <rdf:Description rdf:about="#NoduleI_HYDROXYMETHYLGLUTARYL__45__COA__45__REDUCTASE__45__RXN_R">
              <bqbiol:is>
                <rdf:Bag>
                  <rdf:li rdf:resource="http://identifiers.org/metanetx.reaction/MNXR107303"/>
                </rdf:Bag>
              </bqbiol:is>
            </rdf:Description>
          </rdf:RDF>
        </annotation>
        <listOfReactants>
          <speciesReference species="NoduleI_NAD__91__R__93__" stoichiometry="2" constant="true"/>
          <speciesReference species="NoduleI_CO__45__A__91__R__93__" stoichiometry="1" constant="true"/>
          <speciesReference species="NoduleI_MEVALONATE__91__R__93__" stoichiometry="1" constant="true"/>
        </listOfReactants>
        <listOfProducts>
          <speciesReference species="NoduleI_PROTON__91__R__93__" stoichiometry="2" constant="true"/>
          <speciesReference species="NoduleI_NADH__91__R__93__" stoichiometry="2" constant="true"/>
          <speciesReference species="NoduleI_3__45__HYDROXY__45__3__45__METHYL__45__GLUTARYL__45__COA__91__R__93__" stoichiometry="1" constant="true"/>
        </listOfProducts>
        <fbc:geneProductAssociation>
          <fbc:or>
            <fbc:geneProductRef fbc:geneProduct="G_g13814"/>
            <fbc:geneProductRef fbc:geneProduct="G_g13286"/>
            <fbc:geneProductRef fbc:geneProduct="G_g13197"/>
          </fbc:or>
        </fbc:geneProductAssociation>
      </reaction>
      <reaction metaid="NoduleI_LANOSTEROL__45__SYNTHASE__45__RXN_R" id="NoduleI_LANOSTEROL__45__SYNTHASE__45__RXN_R" name="lanosterol synthase" reversible="true" fast="false" fbc:lowerFluxBound="FB1N1000" fbc:upperFluxBound="FB12N1000">
        <annotation xmlns:sbml="http://www.sbml.org/sbml/level3/version1/core">
          <rdf:RDF xmlns:rdf="http://www.w3.org/1999/02/22-rdf-syntax-ns#" xmlns:dcterms="http://purl.org/dc/terms/" xmlns:vCard="http://www.w3.org/2001/vcard-rdf/3.0#" xmlns:vCard4="http://www.w3.org/2006/vcard/ns#" xmlns:bqbiol="http://biomodels.net/biology-qualifiers/" xmlns:bqmodel="http://biomodels.net/model-qualifiers/">
            <rdf:Description rdf:about="#NoduleI_LANOSTEROL__45__SYNTHASE__45__RXN_R">
              <bqbiol:is>
                <rdf:Bag>
                  <rdf:li rdf:resource="http://identifiers.org/metanetx.reaction/MNXR101117"/>
                </rdf:Bag>
              </bqbiol:is>
            </rdf:Description>
          </rdf:RDF>
        </annotation>
        <listOfReactants>
          <speciesReference species="NoduleI_EPOXYSQUALENE__91__R__93__" stoichiometry="1" constant="true"/>
        </listOfReactants>
        <listOfProducts>
          <speciesReference species="NoduleI_LANOSTEROL__91__R__93__" stoichiometry="1" constant="true"/>
        </listOfProducts>
        <fbc:geneProductAssociation>
          <fbc:or>
            <fbc:geneProductRef fbc:geneProduct="G_g13487"/>
            <fbc:geneProductRef fbc:geneProduct="G_g13488"/>
          </fbc:or>
        </fbc:geneProductAssociation>
      </reaction>
      <reaction metaid="NoduleI_NADP_NAD_R" id="NoduleI_NADP_NAD_R" name="NADP NAD" reversible="true" fast="false" fbc:lowerFluxBound="FB1N1000" fbc:upperFluxBound="FB12N1000">
        <listOfReactants>
          <speciesReference species="NoduleI_NADH__91__R__93__" stoichiometry="1" constant="true"/>
          <speciesReference species="NoduleI_NADP__91__R__93__" stoichiometry="1" constant="true"/>
        </listOfReactants>
        <listOfProducts>
          <speciesReference species="NoduleI_NAD__91__R__93__" stoichiometry="1" constant="true"/>
          <speciesReference species="NoduleI_NADPH__91__R__93__" stoichiometry="1" constant="true"/>
        </listOfProducts>
      </reaction>
      <reaction metaid="NoduleI_RXN66__45__281_R" id="NoduleI_RXN66__45__281_R" name="squalene synthase" reversible="false" fast="false" fbc:lowerFluxBound="FB2N0" fbc:upperFluxBound="FB12N1000">
        <annotation xmlns:sbml="http://www.sbml.org/sbml/level3/version1/core">
          <rdf:RDF xmlns:rdf="http://www.w3.org/1999/02/22-rdf-syntax-ns#" xmlns:dcterms="http://purl.org/dc/terms/" xmlns:vCard="http://www.w3.org/2001/vcard-rdf/3.0#" xmlns:vCard4="http://www.w3.org/2006/vcard/ns#" xmlns:bqbiol="http://biomodels.net/biology-qualifiers/" xmlns:bqmodel="http://biomodels.net/model-qualifiers/">
            <rdf:Description rdf:about="#NoduleI_RXN66__45__281_R">
              <bqbiol:is>
                <rdf:Bag>
                  <rdf:li rdf:resource="http://identifiers.org/metanetx.reaction/MNXR123706"/>
                </rdf:Bag>
              </bqbiol:is>
            </rdf:Description>
          </rdf:RDF>
        </annotation>
        <listOfReactants>
          <speciesReference species="NoduleI_PROTON__91__R__93__" stoichiometry="1" constant="true"/>
          <speciesReference species="NoduleI_NADPH__91__R__93__" stoichiometry="1" constant="true"/>
          <speciesReference species="NoduleI_CPD__45__465__91__R__93__" stoichiometry="1" constant="true"/>
        </listOfReactants>
        <listOfProducts>
          <speciesReference species="NoduleI_NADP__91__R__93__" stoichiometry="1" constant="true"/>
          <speciesReference species="NoduleI_PPI__91__R__93__" stoichiometry="1" constant="true"/>
          <speciesReference species="NoduleI_SQUALENE__91__R__93__" stoichiometry="1" constant="true"/>
        </listOfProducts>
        <fbc:geneProductAssociation>
          <fbc:geneProductRef fbc:geneProduct="G_g13417"/>
        </fbc:geneProductAssociation>
      </reaction>
      <reaction metaid="NoduleI_RXN66__45__303_R" id="NoduleI_RXN66__45__303_R" name="RXN66-303" reversible="false" fast="false" fbc:lowerFluxBound="FB2N0" fbc:upperFluxBound="FB12N1000">
        <annotation xmlns:sbml="http://www.sbml.org/sbml/level3/version1/core">
          <rdf:RDF xmlns:rdf="http://www.w3.org/1999/02/22-rdf-syntax-ns#" xmlns:dcterms="http://purl.org/dc/terms/" xmlns:vCard="http://www.w3.org/2001/vcard-rdf/3.0#" xmlns:vCard4="http://www.w3.org/2006/vcard/ns#" xmlns:bqbiol="http://biomodels.net/biology-qualifiers/" xmlns:bqmodel="http://biomodels.net/model-qualifiers/">
            <rdf:Description rdf:about="#NoduleI_RXN66__45__303_R">
              <bqbiol:is>
                <rdf:Bag>
                  <rdf:li rdf:resource="http://identifiers.org/metanetx.reaction/MNXR123707"/>
                </rdf:Bag>
              </bqbiol:is>
            </rdf:Description>
          </rdf:RDF>
        </annotation>
        <listOfReactants>
          <speciesReference species="NoduleI_PROTON__91__R__93__" stoichiometry="1" constant="true"/>
          <speciesReference species="NoduleI_NADPH__91__R__93__" stoichiometry="1" constant="true"/>
          <speciesReference species="NoduleI_OXYGEN__45__MOLECULE__91__R__93__" stoichiometry="1" constant="true"/>
          <speciesReference species="NoduleI_LANOSTEROL__91__R__93__" stoichiometry="1" constant="true"/>
        </listOfReactants>
        <listOfProducts>
          <speciesReference species="NoduleI_NADP__91__R__93__" stoichiometry="1" constant="true"/>
          <speciesReference species="NoduleI_WATER__91__R__93__" stoichiometry="1" constant="true"/>
          <speciesReference species="NoduleI_CPD__45__4568__91__R__93__" stoichiometry="1" constant="true"/>
        </listOfProducts>
      </reaction>
      <reaction metaid="NoduleI_RXN66__45__304_R" id="NoduleI_RXN66__45__304_R" name="RXN66-304" reversible="false" fast="false" fbc:lowerFluxBound="FB2N0" fbc:upperFluxBound="FB12N1000">
        <annotation xmlns:sbml="http://www.sbml.org/sbml/level3/version1/core">
          <rdf:RDF xmlns:rdf="http://www.w3.org/1999/02/22-rdf-syntax-ns#" xmlns:dcterms="http://purl.org/dc/terms/" xmlns:vCard="http://www.w3.org/2001/vcard-rdf/3.0#" xmlns:vCard4="http://www.w3.org/2006/vcard/ns#" xmlns:bqbiol="http://biomodels.net/biology-qualifiers/" xmlns:bqmodel="http://biomodels.net/model-qualifiers/">
            <rdf:Description rdf:about="#NoduleI_RXN66__45__304_R">
              <bqbiol:is>
                <rdf:Bag>
                  <rdf:li rdf:resource="http://identifiers.org/metanetx.reaction/MNXR123708"/>
                </rdf:Bag>
              </bqbiol:is>
            </rdf:Description>
          </rdf:RDF>
        </annotation>
        <listOfReactants>
          <speciesReference species="NoduleI_PROTON__91__R__93__" stoichiometry="1" constant="true"/>
          <speciesReference species="NoduleI_NADPH__91__R__93__" stoichiometry="1" constant="true"/>
          <speciesReference species="NoduleI_OXYGEN__45__MOLECULE__91__R__93__" stoichiometry="1" constant="true"/>
          <speciesReference species="NoduleI_CPD__45__4568__91__R__93__" stoichiometry="1" constant="true"/>
        </listOfReactants>
        <listOfProducts>
          <speciesReference species="NoduleI_NADP__91__R__93__" stoichiometry="1" constant="true"/>
          <speciesReference species="NoduleI_WATER__91__R__93__" stoichiometry="2" constant="true"/>
          <speciesReference species="NoduleI_CPD__45__4573__91__R__93__" stoichiometry="1" constant="true"/>
        </listOfProducts>
      </reaction>
      <reaction metaid="NoduleI_RXN66__45__305_R" id="NoduleI_RXN66__45__305_R" name="RXN66-305" reversible="false" fast="false" fbc:lowerFluxBound="FB2N0" fbc:upperFluxBound="FB12N1000">
        <annotation xmlns:sbml="http://www.sbml.org/sbml/level3/version1/core">
          <rdf:RDF xmlns:rdf="http://www.w3.org/1999/02/22-rdf-syntax-ns#" xmlns:dcterms="http://purl.org/dc/terms/" xmlns:vCard="http://www.w3.org/2001/vcard-rdf/3.0#" xmlns:vCard4="http://www.w3.org/2006/vcard/ns#" xmlns:bqbiol="http://biomodels.net/biology-qualifiers/" xmlns:bqmodel="http://biomodels.net/model-qualifiers/">
            <rdf:Description rdf:about="#NoduleI_RXN66__45__305_R">
              <bqbiol:is>
                <rdf:Bag>
                  <rdf:li rdf:resource="http://identifiers.org/metanetx.reaction/MNXR123709"/>
                </rdf:Bag>
              </bqbiol:is>
            </rdf:Description>
          </rdf:RDF>
        </annotation>
        <listOfReactants>
          <speciesReference species="NoduleI_NADPH__91__R__93__" stoichiometry="1" constant="true"/>
          <speciesReference species="NoduleI_OXYGEN__45__MOLECULE__91__R__93__" stoichiometry="1" constant="true"/>
          <speciesReference species="NoduleI_CPD__45__4573__91__R__93__" stoichiometry="1" constant="true"/>
        </listOfReactants>
        <listOfProducts>
          <speciesReference species="NoduleI_NADP__91__R__93__" stoichiometry="1" constant="true"/>
          <speciesReference species="NoduleI_WATER__91__R__93__" stoichiometry="1" constant="true"/>
          <speciesReference species="NoduleI_FORMATE__91__R__93__" stoichiometry="1" constant="true"/>
          <speciesReference species="NoduleI_44__45__DIMETHYL__45__CHOLESTA__45__812__45__24__45__TRIENOL__91__R__93__" stoichiometry="1" constant="true"/>
        </listOfProducts>
      </reaction>
      <reaction metaid="NoduleI_RXN66__45__306_R" id="NoduleI_RXN66__45__306_R" name="RXN66-306" reversible="false" fast="false" fbc:lowerFluxBound="FB2N0" fbc:upperFluxBound="FB12N1000">
        <annotation xmlns:sbml="http://www.sbml.org/sbml/level3/version1/core">
          <rdf:RDF xmlns:rdf="http://www.w3.org/1999/02/22-rdf-syntax-ns#" xmlns:dcterms="http://purl.org/dc/terms/" xmlns:vCard="http://www.w3.org/2001/vcard-rdf/3.0#" xmlns:vCard4="http://www.w3.org/2006/vcard/ns#" xmlns:bqbiol="http://biomodels.net/biology-qualifiers/" xmlns:bqmodel="http://biomodels.net/model-qualifiers/">
            <rdf:Description rdf:about="#NoduleI_RXN66__45__306_R">
              <bqbiol:is>
                <rdf:Bag>
                  <rdf:li rdf:resource="http://identifiers.org/metanetx.reaction/MNXR109728"/>
                </rdf:Bag>
              </bqbiol:is>
            </rdf:Description>
          </rdf:RDF>
        </annotation>
        <listOfReactants>
          <speciesReference species="NoduleI_PROTON__91__R__93__" stoichiometry="1" constant="true"/>
          <speciesReference species="NoduleI_NADPH__91__R__93__" stoichiometry="1" constant="true"/>
          <speciesReference species="NoduleI_44__45__DIMETHYL__45__CHOLESTA__45__812__45__24__45__TRIENOL__91__R__93__" stoichiometry="1" constant="true"/>
        </listOfReactants>
        <listOfProducts>
          <speciesReference species="NoduleI_NADP__91__R__93__" stoichiometry="1" constant="true"/>
          <speciesReference species="NoduleI_44__45__DIMETHYL__45__824__45__CHOLESTADIENOL__91__R__93__" stoichiometry="1" constant="true"/>
        </listOfProducts>
        <fbc:geneProductAssociation>
          <fbc:geneProductRef fbc:geneProduct="G_g12494"/>
        </fbc:geneProductAssociation>
      </reaction>
      <reaction metaid="NoduleI_RXN66__45__310__45____40__NAD__41___R" id="NoduleI_RXN66__45__310__45____40__NAD__41___R" name="RXN66-310" reversible="false" fast="false" fbc:lowerFluxBound="FB2N0" fbc:upperFluxBound="FB12N1000">
        <listOfReactants>
          <speciesReference species="NoduleI_PROTON__91__R__93__" stoichiometry="1" constant="true"/>
          <speciesReference species="NoduleI_NADH__91__R__93__" stoichiometry="1" constant="true"/>
          <speciesReference species="NoduleI_OXYGEN__45__MOLECULE__91__R__93__" stoichiometry="1" constant="true"/>
          <speciesReference species="NoduleI_44__45__DIMETHYL__45__824__45__CHOLESTADIENOL__91__R__93__" stoichiometry="1" constant="true"/>
        </listOfReactants>
        <listOfProducts>
          <speciesReference species="NoduleI_NAD__91__R__93__" stoichiometry="1" constant="true"/>
          <speciesReference species="NoduleI_WATER__91__R__93__" stoichiometry="1" constant="true"/>
          <speciesReference species="NoduleI_CPD__45__4575__91__R__93__" stoichiometry="1" constant="true"/>
        </listOfProducts>
      </reaction>
      <reaction metaid="NoduleI_RXN66__45__310__45____40__NADP__41___R" id="NoduleI_RXN66__45__310__45____40__NADP__41___R" name="RXN66-310" reversible="false" fast="false" fbc:lowerFluxBound="FB2N0" fbc:upperFluxBound="FB12N1000">
        <listOfReactants>
          <speciesReference species="NoduleI_PROTON__91__R__93__" stoichiometry="1" constant="true"/>
          <speciesReference species="NoduleI_NADPH__91__R__93__" stoichiometry="1" constant="true"/>
          <speciesReference species="NoduleI_OXYGEN__45__MOLECULE__91__R__93__" stoichiometry="1" constant="true"/>
          <speciesReference species="NoduleI_44__45__DIMETHYL__45__824__45__CHOLESTADIENOL__91__R__93__" stoichiometry="1" constant="true"/>
        </listOfReactants>
        <listOfProducts>
          <speciesReference species="NoduleI_NADP__91__R__93__" stoichiometry="1" constant="true"/>
          <speciesReference species="NoduleI_WATER__91__R__93__" stoichiometry="1" constant="true"/>
          <speciesReference species="NoduleI_CPD__45__4575__91__R__93__" stoichiometry="1" constant="true"/>
        </listOfProducts>
      </reaction>
      <reaction metaid="NoduleI_RXN66__45__311__45____40__NAD__41___R" id="NoduleI_RXN66__45__311__45____40__NAD__41___R" name="RXN66-311" reversible="false" fast="false" fbc:lowerFluxBound="FB2N0" fbc:upperFluxBound="FB12N1000">
        <listOfReactants>
          <speciesReference species="NoduleI_PROTON__91__R__93__" stoichiometry="1" constant="true"/>
          <speciesReference species="NoduleI_NADH__91__R__93__" stoichiometry="1" constant="true"/>
          <speciesReference species="NoduleI_OXYGEN__45__MOLECULE__91__R__93__" stoichiometry="1" constant="true"/>
          <speciesReference species="NoduleI_CPD__45__4575__91__R__93__" stoichiometry="1" constant="true"/>
        </listOfReactants>
        <listOfProducts>
          <speciesReference species="NoduleI_NAD__91__R__93__" stoichiometry="1" constant="true"/>
          <speciesReference species="NoduleI_WATER__91__R__93__" stoichiometry="2" constant="true"/>
          <speciesReference species="NoduleI_CPD__45__4576__91__R__93__" stoichiometry="1" constant="true"/>
        </listOfProducts>
      </reaction>
      <reaction metaid="NoduleI_RXN66__45__311__45____40__NADP__41___R" id="NoduleI_RXN66__45__311__45____40__NADP__41___R" name="RXN66-311" reversible="false" fast="false" fbc:lowerFluxBound="FB2N0" fbc:upperFluxBound="FB12N1000">
        <listOfReactants>
          <speciesReference species="NoduleI_PROTON__91__R__93__" stoichiometry="1" constant="true"/>
          <speciesReference species="NoduleI_NADPH__91__R__93__" stoichiometry="1" constant="true"/>
          <speciesReference species="NoduleI_OXYGEN__45__MOLECULE__91__R__93__" stoichiometry="1" constant="true"/>
          <speciesReference species="NoduleI_CPD__45__4575__91__R__93__" stoichiometry="1" constant="true"/>
        </listOfReactants>
        <listOfProducts>
          <speciesReference species="NoduleI_NADP__91__R__93__" stoichiometry="1" constant="true"/>
          <speciesReference species="NoduleI_WATER__91__R__93__" stoichiometry="2" constant="true"/>
          <speciesReference species="NoduleI_CPD__45__4576__91__R__93__" stoichiometry="1" constant="true"/>
        </listOfProducts>
      </reaction>
      <reaction metaid="NoduleI_RXN66__45__312__45____40__NAD__41___R" id="NoduleI_RXN66__45__312__45____40__NAD__41___R" name="RXN66-312" reversible="false" fast="false" fbc:lowerFluxBound="FB2N0" fbc:upperFluxBound="FB12N1000">
        <listOfReactants>
          <speciesReference species="NoduleI_NADH__91__R__93__" stoichiometry="1" constant="true"/>
          <speciesReference species="NoduleI_OXYGEN__45__MOLECULE__91__R__93__" stoichiometry="1" constant="true"/>
          <speciesReference species="NoduleI_CPD__45__4576__91__R__93__" stoichiometry="1" constant="true"/>
        </listOfReactants>
        <listOfProducts>
          <speciesReference species="NoduleI_NAD__91__R__93__" stoichiometry="1" constant="true"/>
          <speciesReference species="NoduleI_WATER__91__R__93__" stoichiometry="1" constant="true"/>
          <speciesReference species="NoduleI_CPD__45__4577__91__R__93__" stoichiometry="1" constant="true"/>
        </listOfProducts>
      </reaction>
      <reaction metaid="NoduleI_RXN66__45__312__45____40__NADP__41___R" id="NoduleI_RXN66__45__312__45____40__NADP__41___R" name="RXN66-312" reversible="false" fast="false" fbc:lowerFluxBound="FB2N0" fbc:upperFluxBound="FB12N1000">
        <listOfReactants>
          <speciesReference species="NoduleI_NADPH__91__R__93__" stoichiometry="1" constant="true"/>
          <speciesReference species="NoduleI_OXYGEN__45__MOLECULE__91__R__93__" stoichiometry="1" constant="true"/>
          <speciesReference species="NoduleI_CPD__45__4576__91__R__93__" stoichiometry="1" constant="true"/>
        </listOfReactants>
        <listOfProducts>
          <speciesReference species="NoduleI_NADP__91__R__93__" stoichiometry="1" constant="true"/>
          <speciesReference species="NoduleI_WATER__91__R__93__" stoichiometry="1" constant="true"/>
          <speciesReference species="NoduleI_CPD__45__4577__91__R__93__" stoichiometry="1" constant="true"/>
        </listOfProducts>
      </reaction>
      <reaction metaid="NoduleI_RXN66__45__313__45____40__NAD__41___R" id="NoduleI_RXN66__45__313__45____40__NAD__41___R" name="RXN66-313" reversible="false" fast="false" fbc:lowerFluxBound="FB2N0" fbc:upperFluxBound="FB12N1000">
        <listOfReactants>
          <speciesReference species="NoduleI_NAD__91__R__93__" stoichiometry="1" constant="true"/>
          <speciesReference species="NoduleI_CPD__45__4577__91__R__93__" stoichiometry="1" constant="true"/>
        </listOfReactants>
        <listOfProducts>
          <speciesReference species="NoduleI_CARBON__45__DIOXIDE__91__R__93__" stoichiometry="1" constant="true"/>
          <speciesReference species="NoduleI_NADH__91__R__93__" stoichiometry="1" constant="true"/>
          <speciesReference species="NoduleI_CPD__45__4578__91__R__93__" stoichiometry="1" constant="true"/>
        </listOfProducts>
      </reaction>
      <reaction metaid="NoduleI_RXN66__45__313__45____40__NADP__41___R" id="NoduleI_RXN66__45__313__45____40__NADP__41___R" name="RXN66-313" reversible="false" fast="false" fbc:lowerFluxBound="FB2N0" fbc:upperFluxBound="FB12N1000">
        <listOfReactants>
          <speciesReference species="NoduleI_NADP__91__R__93__" stoichiometry="1" constant="true"/>
          <speciesReference species="NoduleI_CPD__45__4577__91__R__93__" stoichiometry="1" constant="true"/>
        </listOfReactants>
        <listOfProducts>
          <speciesReference species="NoduleI_CARBON__45__DIOXIDE__91__R__93__" stoichiometry="1" constant="true"/>
          <speciesReference species="NoduleI_NADPH__91__R__93__" stoichiometry="1" constant="true"/>
          <speciesReference species="NoduleI_CPD__45__4578__91__R__93__" stoichiometry="1" constant="true"/>
        </listOfProducts>
      </reaction>
      <reaction metaid="NoduleI_RXN66__45__314_R" id="NoduleI_RXN66__45__314_R" name="RXN66-314" reversible="false" fast="false" fbc:lowerFluxBound="FB2N0" fbc:upperFluxBound="FB12N1000">
        <annotation xmlns:sbml="http://www.sbml.org/sbml/level3/version1/core">
          <rdf:RDF xmlns:rdf="http://www.w3.org/1999/02/22-rdf-syntax-ns#" xmlns:dcterms="http://purl.org/dc/terms/" xmlns:vCard="http://www.w3.org/2001/vcard-rdf/3.0#" xmlns:vCard4="http://www.w3.org/2006/vcard/ns#" xmlns:bqbiol="http://biomodels.net/biology-qualifiers/" xmlns:bqmodel="http://biomodels.net/model-qualifiers/">
            <rdf:Description rdf:about="#NoduleI_RXN66__45__314_R">
              <bqbiol:is>
                <rdf:Bag>
                  <rdf:li rdf:resource="http://identifiers.org/metanetx.reaction/MNXR140978"/>
                </rdf:Bag>
              </bqbiol:is>
            </rdf:Description>
          </rdf:RDF>
        </annotation>
        <listOfReactants>
          <speciesReference species="NoduleI_PROTON__91__R__93__" stoichiometry="1" constant="true"/>
          <speciesReference species="NoduleI_NADPH__91__R__93__" stoichiometry="1" constant="true"/>
          <speciesReference species="NoduleI_CPD__45__4578__91__R__93__" stoichiometry="1" constant="true"/>
        </listOfReactants>
        <listOfProducts>
          <speciesReference species="NoduleI_NADP__91__R__93__" stoichiometry="1" constant="true"/>
          <speciesReference species="NoduleI_4__45__METHYL__45__824__45__CHOLESTADIENOL__91__R__93__" stoichiometry="1" constant="true"/>
        </listOfProducts>
      </reaction>
      <reaction metaid="NoduleI_RXN66__45__315__45____40__NAD__41___R" id="NoduleI_RXN66__45__315__45____40__NAD__41___R" name="RXN66-315" reversible="false" fast="false" fbc:lowerFluxBound="FB2N0" fbc:upperFluxBound="FB12N1000">
        <listOfReactants>
          <speciesReference species="NoduleI_PROTON__91__R__93__" stoichiometry="1" constant="true"/>
          <speciesReference species="NoduleI_NADH__91__R__93__" stoichiometry="1" constant="true"/>
          <speciesReference species="NoduleI_OXYGEN__45__MOLECULE__91__R__93__" stoichiometry="1" constant="true"/>
          <speciesReference species="NoduleI_4__45__METHYL__45__824__45__CHOLESTADIENOL__91__R__93__" stoichiometry="1" constant="true"/>
        </listOfReactants>
        <listOfProducts>
          <speciesReference species="NoduleI_NAD__91__R__93__" stoichiometry="1" constant="true"/>
          <speciesReference species="NoduleI_WATER__91__R__93__" stoichiometry="1" constant="true"/>
          <speciesReference species="NoduleI_CPD__45__4579__91__R__93__" stoichiometry="1" constant="true"/>
        </listOfProducts>
      </reaction>
      <reaction metaid="NoduleI_RXN66__45__315__45____40__NADP__41___R" id="NoduleI_RXN66__45__315__45____40__NADP__41___R" name="RXN66-315" reversible="false" fast="false" fbc:lowerFluxBound="FB2N0" fbc:upperFluxBound="FB12N1000">
        <listOfReactants>
          <speciesReference species="NoduleI_PROTON__91__R__93__" stoichiometry="1" constant="true"/>
          <speciesReference species="NoduleI_NADPH__91__R__93__" stoichiometry="1" constant="true"/>
          <speciesReference species="NoduleI_OXYGEN__45__MOLECULE__91__R__93__" stoichiometry="1" constant="true"/>
          <speciesReference species="NoduleI_4__45__METHYL__45__824__45__CHOLESTADIENOL__91__R__93__" stoichiometry="1" constant="true"/>
        </listOfReactants>
        <listOfProducts>
          <speciesReference species="NoduleI_NADP__91__R__93__" stoichiometry="1" constant="true"/>
          <speciesReference species="NoduleI_WATER__91__R__93__" stoichiometry="1" constant="true"/>
          <speciesReference species="NoduleI_CPD__45__4579__91__R__93__" stoichiometry="1" constant="true"/>
        </listOfProducts>
      </reaction>
      <reaction metaid="NoduleI_RXN66__45__316__45____40__NAD__41___R" id="NoduleI_RXN66__45__316__45____40__NAD__41___R" name="RXN66-316" reversible="false" fast="false" fbc:lowerFluxBound="FB2N0" fbc:upperFluxBound="FB12N1000">
        <listOfReactants>
          <speciesReference species="NoduleI_PROTON__91__R__93__" stoichiometry="1" constant="true"/>
          <speciesReference species="NoduleI_NADH__91__R__93__" stoichiometry="1" constant="true"/>
          <speciesReference species="NoduleI_OXYGEN__45__MOLECULE__91__R__93__" stoichiometry="1" constant="true"/>
          <speciesReference species="NoduleI_CPD__45__4579__91__R__93__" stoichiometry="1" constant="true"/>
        </listOfReactants>
        <listOfProducts>
          <speciesReference species="NoduleI_NAD__91__R__93__" stoichiometry="1" constant="true"/>
          <speciesReference species="NoduleI_WATER__91__R__93__" stoichiometry="2" constant="true"/>
          <speciesReference species="NoduleI_CPD__45__4580__91__R__93__" stoichiometry="1" constant="true"/>
        </listOfProducts>
      </reaction>
      <reaction metaid="NoduleI_RXN66__45__316__45____40__NADP__41___R" id="NoduleI_RXN66__45__316__45____40__NADP__41___R" name="RXN66-316" reversible="false" fast="false" fbc:lowerFluxBound="FB2N0" fbc:upperFluxBound="FB12N1000">
        <listOfReactants>
          <speciesReference species="NoduleI_PROTON__91__R__93__" stoichiometry="1" constant="true"/>
          <speciesReference species="NoduleI_NADPH__91__R__93__" stoichiometry="1" constant="true"/>
          <speciesReference species="NoduleI_OXYGEN__45__MOLECULE__91__R__93__" stoichiometry="1" constant="true"/>
          <speciesReference species="NoduleI_CPD__45__4579__91__R__93__" stoichiometry="1" constant="true"/>
        </listOfReactants>
        <listOfProducts>
          <speciesReference species="NoduleI_NADP__91__R__93__" stoichiometry="1" constant="true"/>
          <speciesReference species="NoduleI_WATER__91__R__93__" stoichiometry="2" constant="true"/>
          <speciesReference species="NoduleI_CPD__45__4580__91__R__93__" stoichiometry="1" constant="true"/>
        </listOfProducts>
      </reaction>
      <reaction metaid="NoduleI_RXN66__45__317__45____40__NAD__41___R" id="NoduleI_RXN66__45__317__45____40__NAD__41___R" name="RXN66-317" reversible="false" fast="false" fbc:lowerFluxBound="FB2N0" fbc:upperFluxBound="FB12N1000">
        <listOfReactants>
          <speciesReference species="NoduleI_NADH__91__R__93__" stoichiometry="1" constant="true"/>
          <speciesReference species="NoduleI_OXYGEN__45__MOLECULE__91__R__93__" stoichiometry="1" constant="true"/>
          <speciesReference species="NoduleI_CPD__45__4580__91__R__93__" stoichiometry="1" constant="true"/>
        </listOfReactants>
        <listOfProducts>
          <speciesReference species="NoduleI_NAD__91__R__93__" stoichiometry="1" constant="true"/>
          <speciesReference species="NoduleI_WATER__91__R__93__" stoichiometry="1" constant="true"/>
          <speciesReference species="NoduleI_CPD__45__4702__91__R__93__" stoichiometry="1" constant="true"/>
        </listOfProducts>
      </reaction>
      <reaction metaid="NoduleI_RXN66__45__317__45____40__NADP__41___R" id="NoduleI_RXN66__45__317__45____40__NADP__41___R" name="RXN66-317" reversible="false" fast="false" fbc:lowerFluxBound="FB2N0" fbc:upperFluxBound="FB12N1000">
        <listOfReactants>
          <speciesReference species="NoduleI_NADPH__91__R__93__" stoichiometry="1" constant="true"/>
          <speciesReference species="NoduleI_OXYGEN__45__MOLECULE__91__R__93__" stoichiometry="1" constant="true"/>
          <speciesReference species="NoduleI_CPD__45__4580__91__R__93__" stoichiometry="1" constant="true"/>
        </listOfReactants>
        <listOfProducts>
          <speciesReference species="NoduleI_NADP__91__R__93__" stoichiometry="1" constant="true"/>
          <speciesReference species="NoduleI_WATER__91__R__93__" stoichiometry="1" constant="true"/>
          <speciesReference species="NoduleI_CPD__45__4702__91__R__93__" stoichiometry="1" constant="true"/>
        </listOfProducts>
      </reaction>
      <reaction metaid="NoduleI_RXN66__45__318__45____40__NAD__41___R" id="NoduleI_RXN66__45__318__45____40__NAD__41___R" name="RXN66-318" reversible="false" fast="false" fbc:lowerFluxBound="FB2N0" fbc:upperFluxBound="FB12N1000">
        <listOfReactants>
          <speciesReference species="NoduleI_NAD__91__R__93__" stoichiometry="1" constant="true"/>
          <speciesReference species="NoduleI_CPD__45__4702__91__R__93__" stoichiometry="1" constant="true"/>
        </listOfReactants>
        <listOfProducts>
          <speciesReference species="NoduleI_CARBON__45__DIOXIDE__91__R__93__" stoichiometry="1" constant="true"/>
          <speciesReference species="NoduleI_NADH__91__R__93__" stoichiometry="1" constant="true"/>
          <speciesReference species="NoduleI_CPD__45__4581__91__R__93__" stoichiometry="1" constant="true"/>
        </listOfProducts>
      </reaction>
      <reaction metaid="NoduleI_RXN66__45__318__45____40__NADP__41___R" id="NoduleI_RXN66__45__318__45____40__NADP__41___R" name="RXN66-318" reversible="false" fast="false" fbc:lowerFluxBound="FB2N0" fbc:upperFluxBound="FB12N1000">
        <listOfReactants>
          <speciesReference species="NoduleI_NADP__91__R__93__" stoichiometry="1" constant="true"/>
          <speciesReference species="NoduleI_CPD__45__4702__91__R__93__" stoichiometry="1" constant="true"/>
        </listOfReactants>
        <listOfProducts>
          <speciesReference species="NoduleI_CARBON__45__DIOXIDE__91__R__93__" stoichiometry="1" constant="true"/>
          <speciesReference species="NoduleI_NADPH__91__R__93__" stoichiometry="1" constant="true"/>
          <speciesReference species="NoduleI_CPD__45__4581__91__R__93__" stoichiometry="1" constant="true"/>
        </listOfProducts>
      </reaction>
      <reaction metaid="NoduleI_RXN66__45__319_R" id="NoduleI_RXN66__45__319_R" name="RXN66-319" reversible="false" fast="false" fbc:lowerFluxBound="FB2N0" fbc:upperFluxBound="FB12N1000">
        <annotation xmlns:sbml="http://www.sbml.org/sbml/level3/version1/core">
          <rdf:RDF xmlns:rdf="http://www.w3.org/1999/02/22-rdf-syntax-ns#" xmlns:dcterms="http://purl.org/dc/terms/" xmlns:vCard="http://www.w3.org/2001/vcard-rdf/3.0#" xmlns:vCard4="http://www.w3.org/2006/vcard/ns#" xmlns:bqbiol="http://biomodels.net/biology-qualifiers/" xmlns:bqmodel="http://biomodels.net/model-qualifiers/">
            <rdf:Description rdf:about="#NoduleI_RXN66__45__319_R">
              <bqbiol:is>
                <rdf:Bag>
                  <rdf:li rdf:resource="http://identifiers.org/metanetx.reaction/MNXR140980"/>
                </rdf:Bag>
              </bqbiol:is>
            </rdf:Description>
          </rdf:RDF>
        </annotation>
        <listOfReactants>
          <speciesReference species="NoduleI_PROTON__91__R__93__" stoichiometry="1" constant="true"/>
          <speciesReference species="NoduleI_NADPH__91__R__93__" stoichiometry="1" constant="true"/>
          <speciesReference species="NoduleI_CPD__45__4581__91__R__93__" stoichiometry="1" constant="true"/>
        </listOfReactants>
        <listOfProducts>
          <speciesReference species="NoduleI_NADP__91__R__93__" stoichiometry="1" constant="true"/>
          <speciesReference species="NoduleI_ZYMOSTEROL__91__R__93__" stoichiometry="1" constant="true"/>
        </listOfProducts>
      </reaction>
      <reaction metaid="NoduleI_RXNDLN__45__4_R" id="NoduleI_RXNDLN__45__4_R" name="RXNDLN-4" reversible="true" fast="false" fbc:lowerFluxBound="FB1N1000" fbc:upperFluxBound="FB12N1000">
        <listOfReactants>
          <speciesReference species="NoduleI_GLYCEROL__45__3P__91__R__93__" stoichiometry="1" constant="true"/>
          <speciesReference species="NoduleI_PALMITYL__45__COA__91__R__93__" stoichiometry="1" constant="true"/>
        </listOfReactants>
        <listOfProducts>
          <speciesReference species="NoduleI_CO__45__A__91__R__93__" stoichiometry="1" constant="true"/>
          <speciesReference species="NoduleI_1__45__PALMITOYLGLYCEROL__45__3__45__PHOSPHATE__91__R__93__" stoichiometry="1" constant="true"/>
        </listOfProducts>
      </reaction>
      <reaction metaid="NoduleI_RXNDLN__45__5_R" id="NoduleI_RXNDLN__45__5_R" name="RXNDLN-5" reversible="true" fast="false" fbc:lowerFluxBound="FB1N1000" fbc:upperFluxBound="FB12N1000">
        <listOfReactants>
          <speciesReference species="NoduleI_PALMITYL__45__COA__91__R__93__" stoichiometry="1" constant="true"/>
          <speciesReference species="NoduleI_1__45__PALMITOYLGLYCEROL__45__3__45__PHOSPHATE__91__R__93__" stoichiometry="1" constant="true"/>
        </listOfReactants>
        <listOfProducts>
          <speciesReference species="NoduleI_CPD0__45__1422__91__R__93__" stoichiometry="1" constant="true"/>
          <speciesReference species="NoduleI_CO__45__A__91__R__93__" stoichiometry="1" constant="true"/>
        </listOfProducts>
      </reaction>
      <reaction metaid="NoduleI_SQUALENE__45__MONOOXYGENASE__45__RXN_R" id="NoduleI_SQUALENE__45__MONOOXYGENASE__45__RXN_R" name="squalene monooxygenase" reversible="false" fast="false" fbc:lowerFluxBound="FB2N0" fbc:upperFluxBound="FB12N1000">
        <annotation xmlns:sbml="http://www.sbml.org/sbml/level3/version1/core">
          <rdf:RDF xmlns:rdf="http://www.w3.org/1999/02/22-rdf-syntax-ns#" xmlns:dcterms="http://purl.org/dc/terms/" xmlns:vCard="http://www.w3.org/2001/vcard-rdf/3.0#" xmlns:vCard4="http://www.w3.org/2006/vcard/ns#" xmlns:bqbiol="http://biomodels.net/biology-qualifiers/" xmlns:bqmodel="http://biomodels.net/model-qualifiers/">
            <rdf:Description rdf:about="#NoduleI_SQUALENE__45__MONOOXYGENASE__45__RXN_R">
              <bqbiol:is>
                <rdf:Bag>
                  <rdf:li rdf:resource="http://identifiers.org/metanetx.reaction/MNXR123887"/>
                </rdf:Bag>
              </bqbiol:is>
            </rdf:Description>
          </rdf:RDF>
        </annotation>
        <listOfReactants>
          <speciesReference species="NoduleI_PROTON__91__R__93__" stoichiometry="1" constant="true"/>
          <speciesReference species="NoduleI_NADPH__91__R__93__" stoichiometry="1" constant="true"/>
          <speciesReference species="NoduleI_OXYGEN__45__MOLECULE__91__R__93__" stoichiometry="1" constant="true"/>
          <speciesReference species="NoduleI_SQUALENE__91__R__93__" stoichiometry="1" constant="true"/>
        </listOfReactants>
        <listOfProducts>
          <speciesReference species="NoduleI_NADP__91__R__93__" stoichiometry="1" constant="true"/>
          <speciesReference species="NoduleI_WATER__91__R__93__" stoichiometry="1" constant="true"/>
          <speciesReference species="NoduleI_EPOXYSQUALENE__91__R__93__" stoichiometry="1" constant="true"/>
        </listOfProducts>
        <fbc:geneProductAssociation>
          <fbc:or>
            <fbc:geneProductRef fbc:geneProduct="G_g13498"/>
            <fbc:geneProductRef fbc:geneProduct="G_g13571"/>
            <fbc:geneProductRef fbc:geneProduct="G_g12950"/>
            <fbc:geneProductRef fbc:geneProduct="G_g13298"/>
          </fbc:or>
        </fbc:geneProductAssociation>
      </reaction>
      <reaction metaid="NoduleI_1__46__2__46__1__46__13__45__RXN_V" id="NoduleI_1__46__2__46__1__46__13__45__RXN_V" name="glyceraldehyde-3-phosphate dehydrogenase (NADP&lt;small&gt;&lt;sup&gt;+&lt;/sup&gt;&lt;/small&gt;) (phosphorylating)" reversible="false" fast="false" fbc:lowerFluxBound="FB2N0" fbc:upperFluxBound="FB12N1000">
        <annotation xmlns:sbml="http://www.sbml.org/sbml/level3/version1/core">
          <rdf:RDF xmlns:rdf="http://www.w3.org/1999/02/22-rdf-syntax-ns#" xmlns:dcterms="http://purl.org/dc/terms/" xmlns:vCard="http://www.w3.org/2001/vcard-rdf/3.0#" xmlns:vCard4="http://www.w3.org/2006/vcard/ns#" xmlns:bqbiol="http://biomodels.net/biology-qualifiers/" xmlns:bqmodel="http://biomodels.net/model-qualifiers/">
            <rdf:Description rdf:about="#NoduleI_1__46__2__46__1__46__13__45__RXN_V">
              <bqbiol:is>
                <rdf:Bag>
                  <rdf:li rdf:resource="http://identifiers.org/metanetx.reaction/MNXR100041"/>
                </rdf:Bag>
              </bqbiol:is>
            </rdf:Description>
          </rdf:RDF>
        </annotation>
        <listOfReactants>
          <speciesReference species="NoduleI_PROTON__91__V__93__" stoichiometry="1" constant="true"/>
          <speciesReference species="NoduleI_NADPH__91__V__93__" stoichiometry="1" constant="true"/>
          <speciesReference species="NoduleI_DPG__91__V__93__" stoichiometry="1" constant="true"/>
        </listOfReactants>
        <listOfProducts>
          <speciesReference species="NoduleI_Pi__91__V__93__" stoichiometry="1" constant="true"/>
          <speciesReference species="NoduleI_NADP__91__V__93__" stoichiometry="1" constant="true"/>
          <speciesReference species="NoduleI_GAP__91__V__93__" stoichiometry="1" constant="true"/>
        </listOfProducts>
        <fbc:geneProductAssociation>
          <fbc:or>
            <fbc:geneProductRef fbc:geneProduct="G_g13778"/>
            <fbc:geneProductRef fbc:geneProduct="G_g13789"/>
            <fbc:geneProductRef fbc:geneProduct="G_g13790"/>
            <fbc:geneProductRef fbc:geneProduct="G_g13155"/>
            <fbc:geneProductRef fbc:geneProduct="G_g12719"/>
            <fbc:geneProductRef fbc:geneProduct="G_g13207"/>
            <fbc:geneProductRef fbc:geneProduct="G_g12976"/>
            <fbc:geneProductRef fbc:geneProduct="G_g13446"/>
          </fbc:or>
        </fbc:geneProductAssociation>
      </reaction>
      <reaction metaid="NoduleI_1__46__2__46__1__46__9__45__RXN_V" id="NoduleI_1__46__2__46__1__46__9__45__RXN_V" name="glyceraldehyde-3-phosphate dehydrogenase (NADP&lt;small&gt;&lt;sup&gt;+&lt;/sup&gt;&lt;/small&gt;)" reversible="false" fast="false" fbc:lowerFluxBound="FB2N0" fbc:upperFluxBound="FB12N1000">
        <annotation xmlns:sbml="http://www.sbml.org/sbml/level3/version1/core">
          <rdf:RDF xmlns:rdf="http://www.w3.org/1999/02/22-rdf-syntax-ns#" xmlns:dcterms="http://purl.org/dc/terms/" xmlns:vCard="http://www.w3.org/2001/vcard-rdf/3.0#" xmlns:vCard4="http://www.w3.org/2006/vcard/ns#" xmlns:bqbiol="http://biomodels.net/biology-qualifiers/" xmlns:bqmodel="http://biomodels.net/model-qualifiers/">
            <rdf:Description rdf:about="#NoduleI_1__46__2__46__1__46__9__45__RXN_V">
              <bqbiol:is>
                <rdf:Bag>
                  <rdf:li rdf:resource="http://identifiers.org/metanetx.reaction/MNXR106811"/>
                </rdf:Bag>
              </bqbiol:is>
            </rdf:Description>
          </rdf:RDF>
        </annotation>
        <listOfReactants>
          <speciesReference species="NoduleI_WATER__91__V__93__" stoichiometry="1" constant="true"/>
          <speciesReference species="NoduleI_NADP__91__V__93__" stoichiometry="1" constant="true"/>
          <speciesReference species="NoduleI_GAP__91__V__93__" stoichiometry="1" constant="true"/>
        </listOfReactants>
        <listOfProducts>
          <speciesReference species="NoduleI_PROTON__91__V__93__" stoichiometry="2" constant="true"/>
          <speciesReference species="NoduleI_NADPH__91__V__93__" stoichiometry="1" constant="true"/>
          <speciesReference species="NoduleI_G3P__91__V__93__" stoichiometry="1" constant="true"/>
        </listOfProducts>
        <fbc:geneProductAssociation>
          <fbc:or>
            <fbc:geneProductRef fbc:geneProduct="G_g13789"/>
            <fbc:geneProductRef fbc:geneProduct="G_g13790"/>
            <fbc:geneProductRef fbc:geneProduct="G_g13778"/>
            <fbc:geneProductRef fbc:geneProduct="G_g12976"/>
            <fbc:geneProductRef fbc:geneProduct="G_g12719"/>
            <fbc:geneProductRef fbc:geneProduct="G_g13446"/>
            <fbc:geneProductRef fbc:geneProduct="G_g13155"/>
            <fbc:geneProductRef fbc:geneProduct="G_g13207"/>
          </fbc:or>
        </fbc:geneProductAssociation>
      </reaction>
      <reaction metaid="NoduleI_2__46__7__46__7__46__34__45__RXN_V" id="NoduleI_2__46__7__46__7__46__34__45__RXN_V" name="glucose-1-phosphate guanylyltransferase" reversible="false" fast="false" fbc:lowerFluxBound="FB2N0" fbc:upperFluxBound="FB12N1000">
        <annotation xmlns:sbml="http://www.sbml.org/sbml/level3/version1/core">
          <rdf:RDF xmlns:rdf="http://www.w3.org/1999/02/22-rdf-syntax-ns#" xmlns:dcterms="http://purl.org/dc/terms/" xmlns:vCard="http://www.w3.org/2001/vcard-rdf/3.0#" xmlns:vCard4="http://www.w3.org/2006/vcard/ns#" xmlns:bqbiol="http://biomodels.net/biology-qualifiers/" xmlns:bqmodel="http://biomodels.net/model-qualifiers/">
            <rdf:Description rdf:about="#NoduleI_2__46__7__46__7__46__34__45__RXN_V">
              <bqbiol:is>
                <rdf:Bag>
                  <rdf:li rdf:resource="http://identifiers.org/metanetx.reaction/MNXR139955"/>
                </rdf:Bag>
              </bqbiol:is>
            </rdf:Description>
          </rdf:RDF>
        </annotation>
        <listOfReactants>
          <speciesReference species="NoduleI_PROTON__91__V__93__" stoichiometry="1" constant="true"/>
          <speciesReference species="NoduleI_GTP__91__V__93__" stoichiometry="1" constant="true"/>
          <speciesReference species="NoduleI_GLC__45__1__45__P__91__V__93__" stoichiometry="1" constant="true"/>
        </listOfReactants>
        <listOfProducts>
          <speciesReference species="NoduleI_PPI__91__V__93__" stoichiometry="1" constant="true"/>
          <speciesReference species="NoduleI_GDP__45__D__45__GLUCOSE__91__V__93__" stoichiometry="1" constant="true"/>
        </listOfProducts>
        <fbc:geneProductAssociation>
          <fbc:geneProductRef fbc:geneProduct="G_g13421"/>
        </fbc:geneProductAssociation>
      </reaction>
      <reaction metaid="NoduleI_3__46__1__46__3__46__56__45__RXN_V" id="NoduleI_3__46__1__46__3__46__56__45__RXN_V" name="inositol-polyphosphate 5-phosphatase" reversible="false" fast="false" fbc:lowerFluxBound="FB2N0" fbc:upperFluxBound="FB12N1000">
        <annotation xmlns:sbml="http://www.sbml.org/sbml/level3/version1/core">
          <rdf:RDF xmlns:rdf="http://www.w3.org/1999/02/22-rdf-syntax-ns#" xmlns:dcterms="http://purl.org/dc/terms/" xmlns:vCard="http://www.w3.org/2001/vcard-rdf/3.0#" xmlns:vCard4="http://www.w3.org/2006/vcard/ns#" xmlns:bqbiol="http://biomodels.net/biology-qualifiers/" xmlns:bqmodel="http://biomodels.net/model-qualifiers/">
            <rdf:Description rdf:about="#NoduleI_3__46__1__46__3__46__56__45__RXN_V">
              <bqbiol:is>
                <rdf:Bag>
                  <rdf:li rdf:resource="http://identifiers.org/metanetx.reaction/MNXR108142"/>
                </rdf:Bag>
              </bqbiol:is>
            </rdf:Description>
          </rdf:RDF>
        </annotation>
        <listOfReactants>
          <speciesReference species="NoduleI_WATER__91__V__93__" stoichiometry="1" constant="true"/>
          <speciesReference species="NoduleI_INOSITOL__45__1__45__4__45__5__45__TRISPHOSPHATE__91__V__93__" stoichiometry="1" constant="true"/>
        </listOfReactants>
        <listOfProducts>
          <speciesReference species="NoduleI_Pi__91__V__93__" stoichiometry="1" constant="true"/>
          <speciesReference species="NoduleI_INOSITOL__45__1__45__4__45__BISPHOSPHATE__91__V__93__" stoichiometry="1" constant="true"/>
        </listOfProducts>
        <fbc:geneProductAssociation>
          <fbc:or>
            <fbc:geneProductRef fbc:geneProduct="G_g13774"/>
            <fbc:geneProductRef fbc:geneProduct="G_g12580"/>
            <fbc:geneProductRef fbc:geneProduct="G_g12526"/>
            <fbc:geneProductRef fbc:geneProduct="G_g13463"/>
            <fbc:geneProductRef fbc:geneProduct="G_g13630"/>
            <fbc:geneProductRef fbc:geneProduct="G_g12439"/>
            <fbc:geneProductRef fbc:geneProduct="G_g13848"/>
            <fbc:geneProductRef fbc:geneProduct="G_g13495"/>
            <fbc:geneProductRef fbc:geneProduct="G_g12464"/>
            <fbc:geneProductRef fbc:geneProduct="G_g13478"/>
            <fbc:geneProductRef fbc:geneProduct="G_g13233"/>
            <fbc:geneProductRef fbc:geneProduct="G_g13633"/>
            <fbc:geneProductRef fbc:geneProduct="G_g12601"/>
            <fbc:geneProductRef fbc:geneProduct="G_g13264"/>
          </fbc:or>
        </fbc:geneProductAssociation>
      </reaction>
      <reaction metaid="NoduleI_3__46__1__46__3__46__57__45__RXN_V" id="NoduleI_3__46__1__46__3__46__57__45__RXN_V" name="inositol-1,4-bisphosphate 1-phosphatase" reversible="false" fast="false" fbc:lowerFluxBound="FB2N0" fbc:upperFluxBound="FB12N1000">
        <annotation xmlns:sbml="http://www.sbml.org/sbml/level3/version1/core">
          <rdf:RDF xmlns:rdf="http://www.w3.org/1999/02/22-rdf-syntax-ns#" xmlns:dcterms="http://purl.org/dc/terms/" xmlns:vCard="http://www.w3.org/2001/vcard-rdf/3.0#" xmlns:vCard4="http://www.w3.org/2006/vcard/ns#" xmlns:bqbiol="http://biomodels.net/biology-qualifiers/" xmlns:bqmodel="http://biomodels.net/model-qualifiers/">
            <rdf:Description rdf:about="#NoduleI_3__46__1__46__3__46__57__45__RXN_V">
              <bqbiol:is>
                <rdf:Bag>
                  <rdf:li rdf:resource="http://identifiers.org/metanetx.reaction/MNXR108141"/>
                </rdf:Bag>
              </bqbiol:is>
            </rdf:Description>
          </rdf:RDF>
        </annotation>
        <listOfReactants>
          <speciesReference species="NoduleI_WATER__91__V__93__" stoichiometry="1" constant="true"/>
          <speciesReference species="NoduleI_INOSITOL__45__1__45__4__45__BISPHOSPHATE__91__V__93__" stoichiometry="1" constant="true"/>
        </listOfReactants>
        <listOfProducts>
          <speciesReference species="NoduleI_Pi__91__V__93__" stoichiometry="1" constant="true"/>
          <speciesReference species="NoduleI_D__45__MYO__45__INOSITOL__45__4__45__PHOSPHATE__91__V__93__" stoichiometry="1" constant="true"/>
        </listOfProducts>
      </reaction>
      <reaction metaid="NoduleI_3__46__1__46__3__46__62__45__RXN_V" id="NoduleI_3__46__1__46__3__46__62__45__RXN_V" name="Inositol-1,3,4,5-tetrakisphosphate 3-phosphatase" reversible="false" fast="false" fbc:lowerFluxBound="FB2N0" fbc:upperFluxBound="FB12N1000">
        <annotation xmlns:sbml="http://www.sbml.org/sbml/level3/version1/core">
          <rdf:RDF xmlns:rdf="http://www.w3.org/1999/02/22-rdf-syntax-ns#" xmlns:dcterms="http://purl.org/dc/terms/" xmlns:vCard="http://www.w3.org/2001/vcard-rdf/3.0#" xmlns:vCard4="http://www.w3.org/2006/vcard/ns#" xmlns:bqbiol="http://biomodels.net/biology-qualifiers/" xmlns:bqmodel="http://biomodels.net/model-qualifiers/">
            <rdf:Description rdf:about="#NoduleI_3__46__1__46__3__46__62__45__RXN_V">
              <bqbiol:is>
                <rdf:Bag>
                  <rdf:li rdf:resource="http://identifiers.org/metanetx.reaction/MNXR108167"/>
                </rdf:Bag>
              </bqbiol:is>
            </rdf:Description>
          </rdf:RDF>
        </annotation>
        <listOfReactants>
          <speciesReference species="NoduleI_WATER__91__V__93__" stoichiometry="1" constant="true"/>
          <speciesReference species="NoduleI_CPD__45__506__91__V__93__" stoichiometry="1" constant="true"/>
        </listOfReactants>
        <listOfProducts>
          <speciesReference species="NoduleI_Pi__91__V__93__" stoichiometry="1" constant="true"/>
          <speciesReference species="NoduleI_INOSITOL__45__1__45__4__45__5__45__TRISPHOSPHATE__91__V__93__" stoichiometry="1" constant="true"/>
        </listOfProducts>
        <fbc:geneProductAssociation>
          <fbc:geneProductRef fbc:geneProduct="G_g12859"/>
        </fbc:geneProductAssociation>
      </reaction>
      <reaction metaid="NoduleI_3__46__6__46__3__46__6__45__RXN_V" id="NoduleI_3__46__6__46__3__46__6__45__RXN_V" name="H&lt;small&gt;&lt;sup&gt;+&lt;/sup&gt;&lt;/small&gt;-exporting ATPase" reversible="false" fast="false" fbc:lowerFluxBound="FB2N0" fbc:upperFluxBound="FB12N1000">
        <annotation xmlns:sbml="http://www.sbml.org/sbml/level3/version1/core">
          <rdf:RDF xmlns:rdf="http://www.w3.org/1999/02/22-rdf-syntax-ns#" xmlns:dcterms="http://purl.org/dc/terms/" xmlns:vCard="http://www.w3.org/2001/vcard-rdf/3.0#" xmlns:vCard4="http://www.w3.org/2006/vcard/ns#" xmlns:bqbiol="http://biomodels.net/biology-qualifiers/" xmlns:bqmodel="http://biomodels.net/model-qualifiers/">
            <rdf:Description rdf:about="#NoduleI_3__46__6__46__3__46__6__45__RXN_V">
              <bqbiol:is>
                <rdf:Bag>
                  <rdf:li rdf:resource="http://identifiers.org/metanetx.reaction/MNXR96133"/>
                </rdf:Bag>
              </bqbiol:is>
            </rdf:Description>
          </rdf:RDF>
        </annotation>
        <listOfReactants>
          <speciesReference species="NoduleI_WATER__91__C__93__" stoichiometry="1" constant="true"/>
          <speciesReference species="NoduleI_ATP__91__C__93__" stoichiometry="1" constant="true"/>
        </listOfReactants>
        <listOfProducts>
          <speciesReference species="NoduleI_Pi__91__C__93__" stoichiometry="1" constant="true"/>
          <speciesReference species="NoduleI_ADP__91__C__93__" stoichiometry="1" constant="true"/>
          <speciesReference species="NoduleI_PROTON__91__V__93__" stoichiometry="1" constant="true"/>
        </listOfProducts>
        <fbc:geneProductAssociation>
          <fbc:or>
            <fbc:geneProductRef fbc:geneProduct="G_g13424"/>
            <fbc:geneProductRef fbc:geneProduct="G_g12956"/>
            <fbc:geneProductRef fbc:geneProduct="G_g13811"/>
            <fbc:geneProductRef fbc:geneProduct="G_g13318"/>
            <fbc:geneProductRef fbc:geneProduct="G_g13704"/>
            <fbc:geneProductRef fbc:geneProduct="G_g13308"/>
            <fbc:geneProductRef fbc:geneProduct="G_g13177"/>
          </fbc:or>
        </fbc:geneProductAssociation>
      </reaction>
      <reaction metaid="NoduleI_3__46__6__46__5__46__1__45__RXN_V" id="NoduleI_3__46__6__46__5__46__1__45__RXN_V" name="heterotrimeric G-protein GTPase" reversible="false" fast="false" fbc:lowerFluxBound="FB2N0" fbc:upperFluxBound="FB12N1000">
        <listOfReactants>
          <speciesReference species="NoduleI_WATER__91__V__93__" stoichiometry="1" constant="true"/>
          <speciesReference species="NoduleI_GTP__91__V__93__" stoichiometry="1" constant="true"/>
        </listOfReactants>
        <listOfProducts>
          <speciesReference species="NoduleI_PROTON__91__V__93__" stoichiometry="1" constant="true"/>
          <speciesReference species="NoduleI_Pi__91__V__93__" stoichiometry="1" constant="true"/>
          <speciesReference species="NoduleI_GDP__91__V__93__" stoichiometry="1" constant="true"/>
        </listOfProducts>
        <fbc:geneProductAssociation>
          <fbc:or>
            <fbc:geneProductRef fbc:geneProduct="G_g13423"/>
            <fbc:geneProductRef fbc:geneProduct="G_g13650"/>
            <fbc:geneProductRef fbc:geneProduct="G_g13731"/>
            <fbc:geneProductRef fbc:geneProduct="G_g12589"/>
            <fbc:geneProductRef fbc:geneProduct="G_g13728"/>
          </fbc:or>
        </fbc:geneProductAssociation>
      </reaction>
      <reaction metaid="NoduleI_5__46__4__46__2__46__5__45__RXN_V" id="NoduleI_5__46__4__46__2__46__5__45__RXN_V" name="phosphoglucomutase (glucose-cofactor)" reversible="true" fast="false" fbc:lowerFluxBound="FB1N1000" fbc:upperFluxBound="FB12N1000">
        <listOfReactants>
          <speciesReference species="NoduleI_GLC__45__1__45__P__91__V__93__" stoichiometry="1" constant="true"/>
        </listOfReactants>
        <listOfProducts>
          <speciesReference species="NoduleI_ALPHA__45__GLC__45__6__45__P__91__V__93__" stoichiometry="1" constant="true"/>
        </listOfProducts>
      </reaction>
      <reaction metaid="NoduleI_ACONITATEDEHYDR__45__RXN_V" id="NoduleI_ACONITATEDEHYDR__45__RXN_V" name="aconitate hydratase" reversible="false" fast="false" fbc:lowerFluxBound="FB2N0" fbc:upperFluxBound="FB12N1000">
        <annotation xmlns:sbml="http://www.sbml.org/sbml/level3/version1/core">
          <rdf:RDF xmlns:rdf="http://www.w3.org/1999/02/22-rdf-syntax-ns#" xmlns:dcterms="http://purl.org/dc/terms/" xmlns:vCard="http://www.w3.org/2001/vcard-rdf/3.0#" xmlns:vCard4="http://www.w3.org/2006/vcard/ns#" xmlns:bqbiol="http://biomodels.net/biology-qualifiers/" xmlns:bqmodel="http://biomodels.net/model-qualifiers/">
            <rdf:Description rdf:about="#NoduleI_ACONITATEDEHYDR__45__RXN_V">
              <bqbiol:is>
                <rdf:Bag>
                  <rdf:li rdf:resource="http://identifiers.org/metanetx.reaction/MNXR95386"/>
                </rdf:Bag>
              </bqbiol:is>
            </rdf:Description>
          </rdf:RDF>
        </annotation>
        <listOfReactants>
          <speciesReference species="NoduleI_CIT__91__V__93__" stoichiometry="1" constant="true"/>
        </listOfReactants>
        <listOfProducts>
          <speciesReference species="NoduleI_WATER__91__V__93__" stoichiometry="1" constant="true"/>
          <speciesReference species="NoduleI_CIS__45__ACONITATE__91__V__93__" stoichiometry="1" constant="true"/>
        </listOfProducts>
        <fbc:geneProductAssociation>
          <fbc:or>
            <fbc:geneProductRef fbc:geneProduct="G_g13044"/>
            <fbc:geneProductRef fbc:geneProduct="G_g12637"/>
            <fbc:geneProductRef fbc:geneProduct="G_g12736"/>
            <fbc:geneProductRef fbc:geneProduct="G_g13282"/>
            <fbc:geneProductRef fbc:geneProduct="G_g12532"/>
            <fbc:geneProductRef fbc:geneProduct="G_g12533"/>
          </fbc:or>
        </fbc:geneProductAssociation>
      </reaction>
      <reaction metaid="NoduleI_ACONITATEHYDR__45__RXN_V" id="NoduleI_ACONITATEHYDR__45__RXN_V" name="aconitate hydratase" reversible="false" fast="false" fbc:lowerFluxBound="FB2N0" fbc:upperFluxBound="FB12N1000">
        <annotation xmlns:sbml="http://www.sbml.org/sbml/level3/version1/core">
          <rdf:RDF xmlns:rdf="http://www.w3.org/1999/02/22-rdf-syntax-ns#" xmlns:dcterms="http://purl.org/dc/terms/" xmlns:vCard="http://www.w3.org/2001/vcard-rdf/3.0#" xmlns:vCard4="http://www.w3.org/2006/vcard/ns#" xmlns:bqbiol="http://biomodels.net/biology-qualifiers/" xmlns:bqmodel="http://biomodels.net/model-qualifiers/">
            <rdf:Description rdf:about="#NoduleI_ACONITATEHYDR__45__RXN_V">
              <bqbiol:is>
                <rdf:Bag>
                  <rdf:li rdf:resource="http://identifiers.org/metanetx.reaction/MNXR115664"/>
                </rdf:Bag>
              </bqbiol:is>
            </rdf:Description>
          </rdf:RDF>
        </annotation>
        <listOfReactants>
          <speciesReference species="NoduleI_WATER__91__V__93__" stoichiometry="1" constant="true"/>
          <speciesReference species="NoduleI_CIS__45__ACONITATE__91__V__93__" stoichiometry="1" constant="true"/>
        </listOfReactants>
        <listOfProducts>
          <speciesReference species="NoduleI_THREO__45__DS__45__ISO__45__CITRATE__91__V__93__" stoichiometry="1" constant="true"/>
        </listOfProducts>
        <fbc:geneProductAssociation>
          <fbc:or>
            <fbc:geneProductRef fbc:geneProduct="G_g13044"/>
            <fbc:geneProductRef fbc:geneProduct="G_g12637"/>
            <fbc:geneProductRef fbc:geneProduct="G_g12736"/>
            <fbc:geneProductRef fbc:geneProduct="G_g13282"/>
            <fbc:geneProductRef fbc:geneProduct="G_g12532"/>
            <fbc:geneProductRef fbc:geneProduct="G_g12533"/>
          </fbc:or>
        </fbc:geneProductAssociation>
      </reaction>
      <reaction metaid="NoduleI_ALANINE__45__AMINOTRANSFERASE__45__RXN_V" id="NoduleI_ALANINE__45__AMINOTRANSFERASE__45__RXN_V" name="alanine transaminase" reversible="true" fast="false" fbc:lowerFluxBound="FB1N1000" fbc:upperFluxBound="FB12N1000">
        <annotation xmlns:sbml="http://www.sbml.org/sbml/level3/version1/core">
          <rdf:RDF xmlns:rdf="http://www.w3.org/1999/02/22-rdf-syntax-ns#" xmlns:dcterms="http://purl.org/dc/terms/" xmlns:vCard="http://www.w3.org/2001/vcard-rdf/3.0#" xmlns:vCard4="http://www.w3.org/2006/vcard/ns#" xmlns:bqbiol="http://biomodels.net/biology-qualifiers/" xmlns:bqmodel="http://biomodels.net/model-qualifiers/">
            <rdf:Description rdf:about="#NoduleI_ALANINE__45__AMINOTRANSFERASE__45__RXN_V">
              <bqbiol:is>
                <rdf:Bag>
                  <rdf:li rdf:resource="http://identifiers.org/metanetx.reaction/MNXR95698"/>
                </rdf:Bag>
              </bqbiol:is>
            </rdf:Description>
          </rdf:RDF>
        </annotation>
        <listOfReactants>
          <speciesReference species="NoduleI_2__45__KETOGLUTARATE__91__V__93__" stoichiometry="1" constant="true"/>
          <speciesReference species="NoduleI_L__45__ALPHA__45__ALANINE__91__V__93__" stoichiometry="1" constant="true"/>
        </listOfReactants>
        <listOfProducts>
          <speciesReference species="NoduleI_GLT__91__V__93__" stoichiometry="1" constant="true"/>
          <speciesReference species="NoduleI_PYRUVATE__91__V__93__" stoichiometry="1" constant="true"/>
        </listOfProducts>
        <fbc:geneProductAssociation>
          <fbc:or>
            <fbc:geneProductRef fbc:geneProduct="G_g13303"/>
            <fbc:geneProductRef fbc:geneProduct="G_g13852"/>
          </fbc:or>
        </fbc:geneProductAssociation>
      </reaction>
      <reaction metaid="NoduleI_ALARACECAT__45__RXN_V" id="NoduleI_ALARACECAT__45__RXN_V" name="Alanine racemase" reversible="true" fast="false" fbc:lowerFluxBound="FB1N1000" fbc:upperFluxBound="FB12N1000">
        <annotation xmlns:sbml="http://www.sbml.org/sbml/level3/version1/core">
          <rdf:RDF xmlns:rdf="http://www.w3.org/1999/02/22-rdf-syntax-ns#" xmlns:dcterms="http://purl.org/dc/terms/" xmlns:vCard="http://www.w3.org/2001/vcard-rdf/3.0#" xmlns:vCard4="http://www.w3.org/2006/vcard/ns#" xmlns:bqbiol="http://biomodels.net/biology-qualifiers/" xmlns:bqmodel="http://biomodels.net/model-qualifiers/">
            <rdf:Description rdf:about="#NoduleI_ALARACECAT__45__RXN_V">
              <bqbiol:is>
                <rdf:Bag>
                  <rdf:li rdf:resource="http://identifiers.org/metanetx.reaction/MNXR95693"/>
                </rdf:Bag>
              </bqbiol:is>
            </rdf:Description>
          </rdf:RDF>
        </annotation>
        <listOfReactants>
          <speciesReference species="NoduleI_L__45__ALPHA__45__ALANINE__91__V__93__" stoichiometry="1" constant="true"/>
        </listOfReactants>
        <listOfProducts>
          <speciesReference species="NoduleI_D__45__ALANINE__91__V__93__" stoichiometry="1" constant="true"/>
        </listOfProducts>
      </reaction>
      <reaction metaid="NoduleI_ATPSYN__45__RXN_V" id="NoduleI_ATPSYN__45__RXN_V" name="H&lt;small&gt;&lt;sup&gt;+&lt;/sup&gt;&lt;/small&gt;-transporting two-sector ATPase" reversible="false" fast="false" fbc:lowerFluxBound="FB2N0" fbc:upperFluxBound="FB12N1000">
        <annotation xmlns:sbml="http://www.sbml.org/sbml/level3/version1/core">
          <rdf:RDF xmlns:rdf="http://www.w3.org/1999/02/22-rdf-syntax-ns#" xmlns:dcterms="http://purl.org/dc/terms/" xmlns:vCard="http://www.w3.org/2001/vcard-rdf/3.0#" xmlns:vCard4="http://www.w3.org/2006/vcard/ns#" xmlns:bqbiol="http://biomodels.net/biology-qualifiers/" xmlns:bqmodel="http://biomodels.net/model-qualifiers/">
            <rdf:Description rdf:about="#NoduleI_ATPSYN__45__RXN_V">
              <bqbiol:is>
                <rdf:Bag>
                  <rdf:li rdf:resource="http://identifiers.org/metanetx.reaction/MNXR96136"/>
                </rdf:Bag>
              </bqbiol:is>
            </rdf:Description>
          </rdf:RDF>
        </annotation>
        <listOfReactants>
          <speciesReference species="NoduleI_WATER__91__V__93__" stoichiometry="1" constant="true"/>
          <speciesReference species="NoduleI_ATP__91__V__93__" stoichiometry="1" constant="true"/>
        </listOfReactants>
        <listOfProducts>
          <speciesReference species="NoduleI_PROTON__91__V__93__" stoichiometry="1" constant="true"/>
          <speciesReference species="NoduleI_Pi__91__V__93__" stoichiometry="1" constant="true"/>
          <speciesReference species="NoduleI_ADP__91__V__93__" stoichiometry="1" constant="true"/>
        </listOfProducts>
        <fbc:geneProductAssociation>
          <fbc:or>
            <fbc:geneProductRef fbc:geneProduct="G_g12742"/>
            <fbc:geneProductRef fbc:geneProduct="G_g13203"/>
            <fbc:geneProductRef fbc:geneProduct="G_g13143"/>
            <fbc:geneProductRef fbc:geneProduct="G_g12802"/>
            <fbc:geneProductRef fbc:geneProduct="G_g13414"/>
            <fbc:geneProductRef fbc:geneProduct="G_g13810"/>
            <fbc:geneProductRef fbc:geneProduct="G_g13845"/>
            <fbc:geneProductRef fbc:geneProduct="G_g13846"/>
            <fbc:geneProductRef fbc:geneProduct="G_g13758"/>
            <fbc:geneProductRef fbc:geneProduct="G_g13385"/>
            <fbc:geneProductRef fbc:geneProduct="G_g13097"/>
            <fbc:geneProductRef fbc:geneProduct="G_g12577"/>
            <fbc:geneProductRef fbc:geneProduct="G_g13052"/>
          </fbc:or>
        </fbc:geneProductAssociation>
      </reaction>
      <reaction metaid="NoduleI_CELLULOSE__45__SYNTHASE__45__GDP__45__FORMING__45__RXN_V" id="NoduleI_CELLULOSE__45__SYNTHASE__45__GDP__45__FORMING__45__RXN_V" name="cellulose synthase (GDP-forming)" reversible="true" fast="false" fbc:lowerFluxBound="FB1N1000" fbc:upperFluxBound="FB12N1000">
        <annotation xmlns:sbml="http://www.sbml.org/sbml/level3/version1/core">
          <rdf:RDF xmlns:rdf="http://www.w3.org/1999/02/22-rdf-syntax-ns#" xmlns:dcterms="http://purl.org/dc/terms/" xmlns:vCard="http://www.w3.org/2001/vcard-rdf/3.0#" xmlns:vCard4="http://www.w3.org/2006/vcard/ns#" xmlns:bqbiol="http://biomodels.net/biology-qualifiers/" xmlns:bqmodel="http://biomodels.net/model-qualifiers/">
            <rdf:Description rdf:about="#NoduleI_CELLULOSE__45__SYNTHASE__45__GDP__45__FORMING__45__RXN_V">
              <bqbiol:is>
                <rdf:Bag>
                  <rdf:li rdf:resource="http://identifiers.org/metanetx.reaction/MNXR115756"/>
                </rdf:Bag>
              </bqbiol:is>
            </rdf:Description>
          </rdf:RDF>
        </annotation>
        <listOfReactants>
          <speciesReference species="NoduleI_GDP__45__D__45__GLUCOSE__91__V__93__" stoichiometry="1" constant="true"/>
        </listOfReactants>
        <listOfProducts>
          <speciesReference species="NoduleI_PROTON__91__V__93__" stoichiometry="1" constant="true"/>
          <speciesReference species="NoduleI_GDP__91__V__93__" stoichiometry="1" constant="true"/>
          <speciesReference species="NoduleI_CELLULOSE__91__V__93__" stoichiometry="1" constant="true"/>
        </listOfProducts>
        <fbc:geneProductAssociation>
          <fbc:or>
            <fbc:geneProductRef fbc:geneProduct="G_g13859"/>
            <fbc:geneProductRef fbc:geneProduct="G_g12809"/>
            <fbc:geneProductRef fbc:geneProduct="G_g13204"/>
            <fbc:geneProductRef fbc:geneProduct="G_g12706"/>
            <fbc:geneProductRef fbc:geneProduct="G_g12955"/>
            <fbc:geneProductRef fbc:geneProduct="G_g12694"/>
            <fbc:geneProductRef fbc:geneProduct="G_g13603"/>
            <fbc:geneProductRef fbc:geneProduct="G_g12799"/>
            <fbc:geneProductRef fbc:geneProduct="G_g12531"/>
            <fbc:geneProductRef fbc:geneProduct="G_g13661"/>
            <fbc:geneProductRef fbc:geneProduct="G_g13119"/>
            <fbc:geneProductRef fbc:geneProduct="G_g12777"/>
            <fbc:geneProductRef fbc:geneProduct="G_g13796"/>
            <fbc:geneProductRef fbc:geneProduct="G_g12664"/>
            <fbc:geneProductRef fbc:geneProduct="G_g12519"/>
            <fbc:geneProductRef fbc:geneProduct="G_g12585"/>
            <fbc:geneProductRef fbc:geneProduct="G_g12827"/>
            <fbc:geneProductRef fbc:geneProduct="G_g12828"/>
            <fbc:geneProductRef fbc:geneProduct="G_g12781"/>
            <fbc:geneProductRef fbc:geneProduct="G_g13834"/>
            <fbc:geneProductRef fbc:geneProduct="G_g13835"/>
          </fbc:or>
        </fbc:geneProductAssociation>
      </reaction>
      <reaction metaid="NoduleI_CELLULOSE__45__SYNTHASE__45__UDP__45__FORMING__45__RXN_V" id="NoduleI_CELLULOSE__45__SYNTHASE__45__UDP__45__FORMING__45__RXN_V" name="cellulose synthase (UDP-forming)" reversible="false" fast="false" fbc:lowerFluxBound="FB2N0" fbc:upperFluxBound="FB12N1000">
        <annotation xmlns:sbml="http://www.sbml.org/sbml/level3/version1/core">
          <rdf:RDF xmlns:rdf="http://www.w3.org/1999/02/22-rdf-syntax-ns#" xmlns:dcterms="http://purl.org/dc/terms/" xmlns:vCard="http://www.w3.org/2001/vcard-rdf/3.0#" xmlns:vCard4="http://www.w3.org/2006/vcard/ns#" xmlns:bqbiol="http://biomodels.net/biology-qualifiers/" xmlns:bqmodel="http://biomodels.net/model-qualifiers/">
            <rdf:Description rdf:about="#NoduleI_CELLULOSE__45__SYNTHASE__45__UDP__45__FORMING__45__RXN_V">
              <bqbiol:is>
                <rdf:Bag>
                  <rdf:li rdf:resource="http://identifiers.org/metanetx.reaction/MNXR115757"/>
                </rdf:Bag>
              </bqbiol:is>
            </rdf:Description>
          </rdf:RDF>
        </annotation>
        <listOfReactants>
          <speciesReference species="NoduleI_UDP__45__GLUCOSE__91__V__93__" stoichiometry="1" constant="true"/>
        </listOfReactants>
        <listOfProducts>
          <speciesReference species="NoduleI_PROTON__91__V__93__" stoichiometry="1" constant="true"/>
          <speciesReference species="NoduleI_UDP__91__V__93__" stoichiometry="1" constant="true"/>
          <speciesReference species="NoduleI_CELLULOSE__91__V__93__" stoichiometry="1" constant="true"/>
        </listOfProducts>
        <fbc:geneProductAssociation>
          <fbc:or>
            <fbc:geneProductRef fbc:geneProduct="G_g13859"/>
            <fbc:geneProductRef fbc:geneProduct="G_g12809"/>
            <fbc:geneProductRef fbc:geneProduct="G_g13204"/>
            <fbc:geneProductRef fbc:geneProduct="G_g12706"/>
            <fbc:geneProductRef fbc:geneProduct="G_g12660"/>
            <fbc:geneProductRef fbc:geneProduct="G_g12955"/>
            <fbc:geneProductRef fbc:geneProduct="G_g13119"/>
            <fbc:geneProductRef fbc:geneProduct="G_g13603"/>
            <fbc:geneProductRef fbc:geneProduct="G_g12799"/>
            <fbc:geneProductRef fbc:geneProduct="G_g12531"/>
            <fbc:geneProductRef fbc:geneProduct="G_g13661"/>
            <fbc:geneProductRef fbc:geneProduct="G_g12694"/>
            <fbc:geneProductRef fbc:geneProduct="G_g12777"/>
            <fbc:geneProductRef fbc:geneProduct="G_g13796"/>
            <fbc:geneProductRef fbc:geneProduct="G_g12664"/>
            <fbc:geneProductRef fbc:geneProduct="G_g12519"/>
            <fbc:geneProductRef fbc:geneProduct="G_g12585"/>
            <fbc:geneProductRef fbc:geneProduct="G_g12741"/>
            <fbc:geneProductRef fbc:geneProduct="G_g12723"/>
            <fbc:geneProductRef fbc:geneProduct="G_g12827"/>
            <fbc:geneProductRef fbc:geneProduct="G_g12828"/>
            <fbc:geneProductRef fbc:geneProduct="G_g12781"/>
            <fbc:geneProductRef fbc:geneProduct="G_g13834"/>
            <fbc:geneProductRef fbc:geneProduct="G_g13835"/>
            <fbc:geneProductRef fbc:geneProduct="G_g12710"/>
          </fbc:or>
        </fbc:geneProductAssociation>
      </reaction>
      <reaction metaid="NoduleI_DALADEHYDROG__45__RXN_V" id="NoduleI_DALADEHYDROG__45__RXN_V" name="DALADEHYDROG-RXN" reversible="false" fast="false" fbc:lowerFluxBound="FB2N0" fbc:upperFluxBound="FB12N1000">
        <annotation xmlns:sbml="http://www.sbml.org/sbml/level3/version1/core">
          <rdf:RDF xmlns:rdf="http://www.w3.org/1999/02/22-rdf-syntax-ns#" xmlns:dcterms="http://purl.org/dc/terms/" xmlns:vCard="http://www.w3.org/2001/vcard-rdf/3.0#" xmlns:vCard4="http://www.w3.org/2006/vcard/ns#" xmlns:bqbiol="http://biomodels.net/biology-qualifiers/" xmlns:bqmodel="http://biomodels.net/model-qualifiers/">
            <rdf:Description rdf:about="#NoduleI_DALADEHYDROG__45__RXN_V">
              <bqbiol:is>
                <rdf:Bag>
                  <rdf:li rdf:resource="http://identifiers.org/metanetx.reaction/MNXR115813"/>
                </rdf:Bag>
              </bqbiol:is>
            </rdf:Description>
          </rdf:RDF>
        </annotation>
        <listOfReactants>
          <speciesReference species="NoduleI_WATER__91__V__93__" stoichiometry="1" constant="true"/>
          <speciesReference species="NoduleI_NAD__91__V__93__" stoichiometry="1" constant="true"/>
          <speciesReference species="NoduleI_D__45__ALANINE__91__V__93__" stoichiometry="1" constant="true"/>
        </listOfReactants>
        <listOfProducts>
          <speciesReference species="NoduleI_PROTON__91__V__93__" stoichiometry="2" constant="true"/>
          <speciesReference species="NoduleI_NADH__91__V__93__" stoichiometry="1" constant="true"/>
          <speciesReference species="NoduleI_PYRUVATE__91__V__93__" stoichiometry="1" constant="true"/>
          <speciesReference species="NoduleI_AMMONIA__91__V__93__" stoichiometry="1" constant="true"/>
        </listOfProducts>
      </reaction>
      <reaction metaid="NoduleI_GAPOXNPHOSPHN__45__RXN_V" id="NoduleI_GAPOXNPHOSPHN__45__RXN_V" name="glyceraldehyde-3-phosphate dehydrogenase (phosphorylating)" reversible="true" fast="false" fbc:lowerFluxBound="FB1N1000" fbc:upperFluxBound="FB12N1000">
        <annotation xmlns:sbml="http://www.sbml.org/sbml/level3/version1/core">
          <rdf:RDF xmlns:rdf="http://www.w3.org/1999/02/22-rdf-syntax-ns#" xmlns:dcterms="http://purl.org/dc/terms/" xmlns:vCard="http://www.w3.org/2001/vcard-rdf/3.0#" xmlns:vCard4="http://www.w3.org/2006/vcard/ns#" xmlns:bqbiol="http://biomodels.net/biology-qualifiers/" xmlns:bqmodel="http://biomodels.net/model-qualifiers/">
            <rdf:Description rdf:about="#NoduleI_GAPOXNPHOSPHN__45__RXN_V">
              <bqbiol:is>
                <rdf:Bag>
                  <rdf:li rdf:resource="http://identifiers.org/metanetx.reaction/MNXR100040"/>
                </rdf:Bag>
              </bqbiol:is>
            </rdf:Description>
          </rdf:RDF>
        </annotation>
        <listOfReactants>
          <speciesReference species="NoduleI_Pi__91__V__93__" stoichiometry="1" constant="true"/>
          <speciesReference species="NoduleI_GAP__91__V__93__" stoichiometry="1" constant="true"/>
          <speciesReference species="NoduleI_NAD__91__V__93__" stoichiometry="1" constant="true"/>
        </listOfReactants>
        <listOfProducts>
          <speciesReference species="NoduleI_PROTON__91__V__93__" stoichiometry="1" constant="true"/>
          <speciesReference species="NoduleI_DPG__91__V__93__" stoichiometry="1" constant="true"/>
          <speciesReference species="NoduleI_NADH__91__V__93__" stoichiometry="1" constant="true"/>
        </listOfProducts>
        <fbc:geneProductAssociation>
          <fbc:or>
            <fbc:geneProductRef fbc:geneProduct="G_g13789"/>
            <fbc:geneProductRef fbc:geneProduct="G_g13790"/>
            <fbc:geneProductRef fbc:geneProduct="G_g13778"/>
            <fbc:geneProductRef fbc:geneProduct="G_g12976"/>
            <fbc:geneProductRef fbc:geneProduct="G_g12719"/>
            <fbc:geneProductRef fbc:geneProduct="G_g13446"/>
            <fbc:geneProductRef fbc:geneProduct="G_g13155"/>
          </fbc:or>
        </fbc:geneProductAssociation>
      </reaction>
      <reaction metaid="NoduleI_GDPKIN__45__RXN_V" id="NoduleI_GDPKIN__45__RXN_V" name="GDPKIN-RXN" reversible="true" fast="false" fbc:lowerFluxBound="FB1N1000" fbc:upperFluxBound="FB12N1000">
        <annotation xmlns:sbml="http://www.sbml.org/sbml/level3/version1/core">
          <rdf:RDF xmlns:rdf="http://www.w3.org/1999/02/22-rdf-syntax-ns#" xmlns:dcterms="http://purl.org/dc/terms/" xmlns:vCard="http://www.w3.org/2001/vcard-rdf/3.0#" xmlns:vCard4="http://www.w3.org/2006/vcard/ns#" xmlns:bqbiol="http://biomodels.net/biology-qualifiers/" xmlns:bqmodel="http://biomodels.net/model-qualifiers/">
            <rdf:Description rdf:about="#NoduleI_GDPKIN__45__RXN_V">
              <bqbiol:is>
                <rdf:Bag>
                  <rdf:li rdf:resource="http://identifiers.org/metanetx.reaction/MNXR96119"/>
                </rdf:Bag>
              </bqbiol:is>
            </rdf:Description>
          </rdf:RDF>
        </annotation>
        <listOfReactants>
          <speciesReference species="NoduleI_GDP__91__V__93__" stoichiometry="1" constant="true"/>
          <speciesReference species="NoduleI_ATP__91__V__93__" stoichiometry="1" constant="true"/>
        </listOfReactants>
        <listOfProducts>
          <speciesReference species="NoduleI_GTP__91__V__93__" stoichiometry="1" constant="true"/>
          <speciesReference species="NoduleI_ADP__91__V__93__" stoichiometry="1" constant="true"/>
        </listOfProducts>
        <fbc:geneProductAssociation>
          <fbc:or>
            <fbc:geneProductRef fbc:geneProduct="G_g13671"/>
            <fbc:geneProductRef fbc:geneProduct="G_g13742"/>
            <fbc:geneProductRef fbc:geneProduct="G_g13156"/>
            <fbc:geneProductRef fbc:geneProduct="G_g13713"/>
          </fbc:or>
        </fbc:geneProductAssociation>
      </reaction>
      <reaction metaid="NoduleI_GLUCISOM__45__RXN_V" id="NoduleI_GLUCISOM__45__RXN_V" name="glucose isomerase" reversible="true" fast="false" fbc:lowerFluxBound="FB1N1000" fbc:upperFluxBound="FB12N1000">
        <annotation xmlns:sbml="http://www.sbml.org/sbml/level3/version1/core">
          <rdf:RDF xmlns:rdf="http://www.w3.org/1999/02/22-rdf-syntax-ns#" xmlns:dcterms="http://purl.org/dc/terms/" xmlns:vCard="http://www.w3.org/2001/vcard-rdf/3.0#" xmlns:vCard4="http://www.w3.org/2006/vcard/ns#" xmlns:bqbiol="http://biomodels.net/biology-qualifiers/" xmlns:bqmodel="http://biomodels.net/model-qualifiers/">
            <rdf:Description rdf:about="#NoduleI_GLUCISOM__45__RXN_V">
              <bqbiol:is>
                <rdf:Bag>
                  <rdf:li rdf:resource="http://identifiers.org/metanetx.reaction/MNXR140069"/>
                </rdf:Bag>
              </bqbiol:is>
            </rdf:Description>
          </rdf:RDF>
        </annotation>
        <listOfReactants>
          <speciesReference species="NoduleI_GLC__91__V__93__" stoichiometry="1" constant="true"/>
        </listOfReactants>
        <listOfProducts>
          <speciesReference species="NoduleI_BETA__45__D__45__FRUCTOSE__91__V__93__" stoichiometry="1" constant="true"/>
        </listOfProducts>
        <fbc:geneProductAssociation>
          <fbc:geneProductRef fbc:geneProduct="G_g13199"/>
        </fbc:geneProductAssociation>
      </reaction>
      <reaction metaid="NoduleI_GLUTAMATE__45__DEHYDROGENASE__45__NADP__43____45__RXN__45____40__NAD__41___V" id="NoduleI_GLUTAMATE__45__DEHYDROGENASE__45__NADP__43____45__RXN__45____40__NAD__41___V" name="glutamate dehydrogenase [NAD(P)&lt;small&gt;&lt;sup&gt;+&lt;/sup&gt;&lt;/small&gt;]" reversible="true" fast="false" fbc:lowerFluxBound="FB1N1000" fbc:upperFluxBound="FB12N1000">
        <listOfReactants>
          <speciesReference species="NoduleI_WATER__91__V__93__" stoichiometry="1" constant="true"/>
          <speciesReference species="NoduleI_NAD__91__V__93__" stoichiometry="1" constant="true"/>
          <speciesReference species="NoduleI_GLT__91__V__93__" stoichiometry="1" constant="true"/>
        </listOfReactants>
        <listOfProducts>
          <speciesReference species="NoduleI_PROTON__91__V__93__" stoichiometry="2" constant="true"/>
          <speciesReference species="NoduleI_2__45__KETOGLUTARATE__91__V__93__" stoichiometry="1" constant="true"/>
          <speciesReference species="NoduleI_NADH__91__V__93__" stoichiometry="1" constant="true"/>
          <speciesReference species="NoduleI_AMMONIA__91__V__93__" stoichiometry="1" constant="true"/>
        </listOfProducts>
        <fbc:geneProductAssociation>
          <fbc:or>
            <fbc:geneProductRef fbc:geneProduct="G_g13735"/>
            <fbc:geneProductRef fbc:geneProduct="G_g13261"/>
            <fbc:geneProductRef fbc:geneProduct="G_g13605"/>
            <fbc:geneProductRef fbc:geneProduct="G_g13452"/>
            <fbc:geneProductRef fbc:geneProduct="G_g13147"/>
          </fbc:or>
        </fbc:geneProductAssociation>
      </reaction>
      <reaction metaid="NoduleI_GLUTAMATE__45__DEHYDROGENASE__45__NADP__43____45__RXN__45____40__NADP__41___V" id="NoduleI_GLUTAMATE__45__DEHYDROGENASE__45__NADP__43____45__RXN__45____40__NADP__41___V" name="glutamate dehydrogenase [NAD(P)&lt;small&gt;&lt;sup&gt;+&lt;/sup&gt;&lt;/small&gt;]" reversible="true" fast="false" fbc:lowerFluxBound="FB1N1000" fbc:upperFluxBound="FB12N1000">
        <listOfReactants>
          <speciesReference species="NoduleI_WATER__91__V__93__" stoichiometry="1" constant="true"/>
          <speciesReference species="NoduleI_NADP__91__V__93__" stoichiometry="1" constant="true"/>
          <speciesReference species="NoduleI_GLT__91__V__93__" stoichiometry="1" constant="true"/>
        </listOfReactants>
        <listOfProducts>
          <speciesReference species="NoduleI_PROTON__91__V__93__" stoichiometry="2" constant="true"/>
          <speciesReference species="NoduleI_NADPH__91__V__93__" stoichiometry="1" constant="true"/>
          <speciesReference species="NoduleI_2__45__KETOGLUTARATE__91__V__93__" stoichiometry="1" constant="true"/>
          <speciesReference species="NoduleI_AMMONIA__91__V__93__" stoichiometry="1" constant="true"/>
        </listOfProducts>
        <fbc:geneProductAssociation>
          <fbc:or>
            <fbc:geneProductRef fbc:geneProduct="G_g13735"/>
            <fbc:geneProductRef fbc:geneProduct="G_g13261"/>
            <fbc:geneProductRef fbc:geneProduct="G_g13605"/>
            <fbc:geneProductRef fbc:geneProduct="G_g13452"/>
            <fbc:geneProductRef fbc:geneProduct="G_g13147"/>
          </fbc:or>
        </fbc:geneProductAssociation>
      </reaction>
      <reaction metaid="NoduleI_INORGPYROPHOSPHAT__45__RXN_V" id="NoduleI_INORGPYROPHOSPHAT__45__RXN_V" name="inorganic diphosphatase" reversible="false" fast="false" fbc:lowerFluxBound="FB2N0" fbc:upperFluxBound="FB12N1000">
        <annotation xmlns:sbml="http://www.sbml.org/sbml/level3/version1/core">
          <rdf:RDF xmlns:rdf="http://www.w3.org/1999/02/22-rdf-syntax-ns#" xmlns:dcterms="http://purl.org/dc/terms/" xmlns:vCard="http://www.w3.org/2001/vcard-rdf/3.0#" xmlns:vCard4="http://www.w3.org/2006/vcard/ns#" xmlns:bqbiol="http://biomodels.net/biology-qualifiers/" xmlns:bqmodel="http://biomodels.net/model-qualifiers/">
            <rdf:Description rdf:about="#NoduleI_INORGPYROPHOSPHAT__45__RXN_V">
              <bqbiol:is>
                <rdf:Bag>
                  <rdf:li rdf:resource="http://identifiers.org/metanetx.reaction/MNXR100808"/>
                </rdf:Bag>
              </bqbiol:is>
            </rdf:Description>
          </rdf:RDF>
        </annotation>
        <listOfReactants>
          <speciesReference species="NoduleI_WATER__91__V__93__" stoichiometry="1" constant="true"/>
          <speciesReference species="NoduleI_PPI__91__V__93__" stoichiometry="1" constant="true"/>
        </listOfReactants>
        <listOfProducts>
          <speciesReference species="NoduleI_PROTON__91__V__93__" stoichiometry="1" constant="true"/>
          <speciesReference species="NoduleI_Pi__91__V__93__" stoichiometry="2" constant="true"/>
        </listOfProducts>
        <fbc:geneProductAssociation>
          <fbc:or>
            <fbc:geneProductRef fbc:geneProduct="G_g13277"/>
            <fbc:geneProductRef fbc:geneProduct="G_g13175"/>
          </fbc:or>
        </fbc:geneProductAssociation>
      </reaction>
      <reaction metaid="NoduleI_MALATE__45__DEH__45__RXN_V" id="NoduleI_MALATE__45__DEH__45__RXN_V" name="malate dehydrogenase" reversible="true" fast="false" fbc:lowerFluxBound="FB1N1000" fbc:upperFluxBound="FB12N1000">
        <annotation xmlns:sbml="http://www.sbml.org/sbml/level3/version1/core">
          <rdf:RDF xmlns:rdf="http://www.w3.org/1999/02/22-rdf-syntax-ns#" xmlns:dcterms="http://purl.org/dc/terms/" xmlns:vCard="http://www.w3.org/2001/vcard-rdf/3.0#" xmlns:vCard4="http://www.w3.org/2006/vcard/ns#" xmlns:bqbiol="http://biomodels.net/biology-qualifiers/" xmlns:bqmodel="http://biomodels.net/model-qualifiers/">
            <rdf:Description rdf:about="#NoduleI_MALATE__45__DEH__45__RXN_V">
              <bqbiol:is>
                <rdf:Bag>
                  <rdf:li rdf:resource="http://identifiers.org/metanetx.reaction/MNXR101439"/>
                </rdf:Bag>
              </bqbiol:is>
            </rdf:Description>
          </rdf:RDF>
        </annotation>
        <listOfReactants>
          <speciesReference species="NoduleI_NAD__91__V__93__" stoichiometry="1" constant="true"/>
          <speciesReference species="NoduleI_MAL__91__V__93__" stoichiometry="1" constant="true"/>
        </listOfReactants>
        <listOfProducts>
          <speciesReference species="NoduleI_PROTON__91__V__93__" stoichiometry="1" constant="true"/>
          <speciesReference species="NoduleI_NADH__91__V__93__" stoichiometry="1" constant="true"/>
          <speciesReference species="NoduleI_OXALACETIC_ACID__91__V__93__" stoichiometry="1" constant="true"/>
        </listOfProducts>
        <fbc:geneProductAssociation>
          <fbc:or>
            <fbc:geneProductRef fbc:geneProduct="G_g12468"/>
            <fbc:geneProductRef fbc:geneProduct="G_g12535"/>
            <fbc:geneProductRef fbc:geneProduct="G_g12565"/>
            <fbc:geneProductRef fbc:geneProduct="G_g12635"/>
          </fbc:or>
        </fbc:geneProductAssociation>
      </reaction>
      <reaction metaid="NoduleI_MALATE__45__DEHYDROGENASE__45__ACCEPTOR__45__RXN_V" id="NoduleI_MALATE__45__DEHYDROGENASE__45__ACCEPTOR__45__RXN_V" name="malate dehydrogenase (quinone)" reversible="false" fast="false" fbc:lowerFluxBound="FB2N0" fbc:upperFluxBound="FB12N1000">
        <annotation xmlns:sbml="http://www.sbml.org/sbml/level3/version1/core">
          <rdf:RDF xmlns:rdf="http://www.w3.org/1999/02/22-rdf-syntax-ns#" xmlns:dcterms="http://purl.org/dc/terms/" xmlns:vCard="http://www.w3.org/2001/vcard-rdf/3.0#" xmlns:vCard4="http://www.w3.org/2006/vcard/ns#" xmlns:bqbiol="http://biomodels.net/biology-qualifiers/" xmlns:bqmodel="http://biomodels.net/model-qualifiers/">
            <rdf:Description rdf:about="#NoduleI_MALATE__45__DEHYDROGENASE__45__ACCEPTOR__45__RXN_V">
              <bqbiol:is>
                <rdf:Bag>
                  <rdf:li rdf:resource="http://identifiers.org/metanetx.reaction/MNXR116038"/>
                </rdf:Bag>
              </bqbiol:is>
            </rdf:Description>
          </rdf:RDF>
        </annotation>
        <listOfReactants>
          <speciesReference species="NoduleI_MAL__91__V__93__" stoichiometry="1" constant="true"/>
          <speciesReference species="NoduleI_Quinones__91__V__93__" stoichiometry="1" constant="true"/>
        </listOfReactants>
        <listOfProducts>
          <speciesReference species="NoduleI_OXALACETIC_ACID__91__V__93__" stoichiometry="1" constant="true"/>
          <speciesReference species="NoduleI_Reduced__45__Quinones__91__V__93__" stoichiometry="1" constant="true"/>
        </listOfProducts>
        <fbc:geneProductAssociation>
          <fbc:or>
            <fbc:geneProductRef fbc:geneProduct="G_g12468"/>
            <fbc:geneProductRef fbc:geneProduct="G_g12535"/>
            <fbc:geneProductRef fbc:geneProduct="G_g12565"/>
            <fbc:geneProductRef fbc:geneProduct="G_g12635"/>
          </fbc:or>
        </fbc:geneProductAssociation>
      </reaction>
      <reaction metaid="NoduleI_MALATE__45__DEHYDROGENASE__45__NADP__43____45__RXN_V" id="NoduleI_MALATE__45__DEHYDROGENASE__45__NADP__43____45__RXN_V" name="malate dehydrogenase (NADP&lt;small&gt;&lt;sup&gt;+&lt;/sup&gt;&lt;/small&gt;)" reversible="false" fast="false" fbc:lowerFluxBound="FB2N0" fbc:upperFluxBound="FB12N1000">
        <annotation xmlns:sbml="http://www.sbml.org/sbml/level3/version1/core">
          <rdf:RDF xmlns:rdf="http://www.w3.org/1999/02/22-rdf-syntax-ns#" xmlns:dcterms="http://purl.org/dc/terms/" xmlns:vCard="http://www.w3.org/2001/vcard-rdf/3.0#" xmlns:vCard4="http://www.w3.org/2006/vcard/ns#" xmlns:bqbiol="http://biomodels.net/biology-qualifiers/" xmlns:bqmodel="http://biomodels.net/model-qualifiers/">
            <rdf:Description rdf:about="#NoduleI_MALATE__45__DEHYDROGENASE__45__NADP__43____45__RXN_V">
              <bqbiol:is>
                <rdf:Bag>
                  <rdf:li rdf:resource="http://identifiers.org/metanetx.reaction/MNXR101444"/>
                </rdf:Bag>
              </bqbiol:is>
            </rdf:Description>
          </rdf:RDF>
        </annotation>
        <listOfReactants>
          <speciesReference species="NoduleI_PROTON__91__V__93__" stoichiometry="1" constant="true"/>
          <speciesReference species="NoduleI_NADPH__91__V__93__" stoichiometry="1" constant="true"/>
          <speciesReference species="NoduleI_OXALACETIC_ACID__91__V__93__" stoichiometry="1" constant="true"/>
        </listOfReactants>
        <listOfProducts>
          <speciesReference species="NoduleI_NADP__91__V__93__" stoichiometry="1" constant="true"/>
          <speciesReference species="NoduleI_MAL__91__V__93__" stoichiometry="1" constant="true"/>
        </listOfProducts>
      </reaction>
      <reaction metaid="NoduleI_NADH__45__DEHYDROG__45__A__45__RXN_V" id="NoduleI_NADH__45__DEHYDROG__45__A__45__RXN_V" name="NADH:ubiquinone reductase (H&lt;small&gt;&lt;sup&gt;+&lt;/sup&gt;&lt;/small&gt;-translocating)" reversible="true" fast="false" fbc:lowerFluxBound="FB1N1000" fbc:upperFluxBound="FB12N1000">
        <annotation xmlns:sbml="http://www.sbml.org/sbml/level3/version1/core">
          <rdf:RDF xmlns:rdf="http://www.w3.org/1999/02/22-rdf-syntax-ns#" xmlns:dcterms="http://purl.org/dc/terms/" xmlns:vCard="http://www.w3.org/2001/vcard-rdf/3.0#" xmlns:vCard4="http://www.w3.org/2006/vcard/ns#" xmlns:bqbiol="http://biomodels.net/biology-qualifiers/" xmlns:bqmodel="http://biomodels.net/model-qualifiers/">
            <rdf:Description rdf:about="#NoduleI_NADH__45__DEHYDROG__45__A__45__RXN_V">
              <bqbiol:is>
                <rdf:Bag>
                  <rdf:li rdf:resource="http://identifiers.org/metanetx.reaction/MNXR116078"/>
                </rdf:Bag>
              </bqbiol:is>
            </rdf:Description>
          </rdf:RDF>
        </annotation>
        <listOfReactants>
          <speciesReference species="NoduleI_PROTON__91__V__93__" stoichiometry="1" constant="true"/>
          <speciesReference species="NoduleI_NADH__91__V__93__" stoichiometry="1" constant="true"/>
          <speciesReference species="NoduleI_Ubiquinones__91__V__93__" stoichiometry="1" constant="true"/>
        </listOfReactants>
        <listOfProducts>
          <speciesReference species="NoduleI_NAD__91__V__93__" stoichiometry="1" constant="true"/>
          <speciesReference species="NoduleI_Ubiquinols__91__V__93__" stoichiometry="1" constant="true"/>
        </listOfProducts>
        <fbc:geneProductAssociation>
          <fbc:or>
            <fbc:geneProductRef fbc:geneProduct="G_g12979"/>
            <fbc:geneProductRef fbc:geneProduct="G_g13467"/>
            <fbc:geneProductRef fbc:geneProduct="G_g12774"/>
            <fbc:geneProductRef fbc:geneProduct="G_g13310"/>
            <fbc:geneProductRef fbc:geneProduct="G_g12763"/>
            <fbc:geneProductRef fbc:geneProduct="G_g13899"/>
            <fbc:geneProductRef fbc:geneProduct="G_g13719"/>
            <fbc:geneProductRef fbc:geneProduct="G_g12696"/>
            <fbc:geneProductRef fbc:geneProduct="G_g12846"/>
            <fbc:geneProductRef fbc:geneProduct="G_g13120"/>
          </fbc:or>
        </fbc:geneProductAssociation>
      </reaction>
      <reaction metaid="NoduleI_NADH__45__DEHYDROGENASE__45__RXN_V" id="NoduleI_NADH__45__DEHYDROGENASE__45__RXN_V" name="NADH dehydrogenase" reversible="true" fast="false" fbc:lowerFluxBound="FB1N1000" fbc:upperFluxBound="FB12N1000">
        <annotation xmlns:sbml="http://www.sbml.org/sbml/level3/version1/core">
          <rdf:RDF xmlns:rdf="http://www.w3.org/1999/02/22-rdf-syntax-ns#" xmlns:dcterms="http://purl.org/dc/terms/" xmlns:vCard="http://www.w3.org/2001/vcard-rdf/3.0#" xmlns:vCard4="http://www.w3.org/2006/vcard/ns#" xmlns:bqbiol="http://biomodels.net/biology-qualifiers/" xmlns:bqmodel="http://biomodels.net/model-qualifiers/">
            <rdf:Description rdf:about="#NoduleI_NADH__45__DEHYDROGENASE__45__RXN_V">
              <bqbiol:is>
                <rdf:Bag>
                  <rdf:li rdf:resource="http://identifiers.org/metanetx.reaction/MNXR116080"/>
                </rdf:Bag>
              </bqbiol:is>
            </rdf:Description>
          </rdf:RDF>
        </annotation>
        <listOfReactants>
          <speciesReference species="NoduleI_PROTON__91__V__93__" stoichiometry="1" constant="true"/>
          <speciesReference species="NoduleI_NADH__91__V__93__" stoichiometry="1" constant="true"/>
          <speciesReference species="NoduleI_Oxidized__45__flavodoxins__91__V__93__" stoichiometry="1" constant="true"/>
        </listOfReactants>
        <listOfProducts>
          <speciesReference species="NoduleI_NAD__91__V__93__" stoichiometry="1" constant="true"/>
          <speciesReference species="NoduleI_Reduced__45__flavodoxins__91__V__93__" stoichiometry="1" constant="true"/>
        </listOfProducts>
        <fbc:geneProductAssociation>
          <fbc:or>
            <fbc:geneProductRef fbc:geneProduct="G_g12979"/>
            <fbc:geneProductRef fbc:geneProduct="G_g13046"/>
            <fbc:geneProductRef fbc:geneProduct="G_g13719"/>
          </fbc:or>
        </fbc:geneProductAssociation>
      </reaction>
      <reaction metaid="NoduleI_NADP_NAD_V" id="NoduleI_NADP_NAD_V" name="NADP NAD" reversible="true" fast="false" fbc:lowerFluxBound="FB1N1000" fbc:upperFluxBound="FB12N1000">
        <listOfReactants>
          <speciesReference species="NoduleI_NADP__91__V__93__" stoichiometry="1" constant="true"/>
          <speciesReference species="NoduleI_NADH__91__V__93__" stoichiometry="1" constant="true"/>
        </listOfReactants>
        <listOfProducts>
          <speciesReference species="NoduleI_NADPH__91__V__93__" stoichiometry="1" constant="true"/>
          <speciesReference species="NoduleI_NAD__91__V__93__" stoichiometry="1" constant="true"/>
        </listOfProducts>
      </reaction>
      <reaction metaid="NoduleI_NITRATE__45__REDUCTASE__45__NADH__45__RXN_V" id="NoduleI_NITRATE__45__REDUCTASE__45__NADH__45__RXN_V" name="nitrate reductase (NADH)" reversible="true" fast="false" fbc:lowerFluxBound="FB1N1000" fbc:upperFluxBound="FB12N1000">
        <annotation xmlns:sbml="http://www.sbml.org/sbml/level3/version1/core">
          <rdf:RDF xmlns:rdf="http://www.w3.org/1999/02/22-rdf-syntax-ns#" xmlns:dcterms="http://purl.org/dc/terms/" xmlns:vCard="http://www.w3.org/2001/vcard-rdf/3.0#" xmlns:vCard4="http://www.w3.org/2006/vcard/ns#" xmlns:bqbiol="http://biomodels.net/biology-qualifiers/" xmlns:bqmodel="http://biomodels.net/model-qualifiers/">
            <rdf:Description rdf:about="#NoduleI_NITRATE__45__REDUCTASE__45__NADH__45__RXN_V">
              <bqbiol:is>
                <rdf:Bag>
                  <rdf:li rdf:resource="http://identifiers.org/metanetx.reaction/MNXR101964"/>
                </rdf:Bag>
              </bqbiol:is>
            </rdf:Description>
          </rdf:RDF>
        </annotation>
        <listOfReactants>
          <speciesReference species="NoduleI_WATER__91__V__93__" stoichiometry="1" constant="true"/>
          <speciesReference species="NoduleI_NAD__91__V__93__" stoichiometry="1" constant="true"/>
          <speciesReference species="NoduleI_NITRITE__91__V__93__" stoichiometry="1" constant="true"/>
        </listOfReactants>
        <listOfProducts>
          <speciesReference species="NoduleI_PROTON__91__V__93__" stoichiometry="1" constant="true"/>
          <speciesReference species="NoduleI_NITRATE__91__V__93__" stoichiometry="1" constant="true"/>
          <speciesReference species="NoduleI_NADH__91__V__93__" stoichiometry="1" constant="true"/>
        </listOfProducts>
      </reaction>
      <reaction metaid="NoduleI_NITRATE__45__REDUCTASE__45__NADPH__45__RXN_V" id="NoduleI_NITRATE__45__REDUCTASE__45__NADPH__45__RXN_V" name="nitrate reductase (NADPH)" reversible="true" fast="false" fbc:lowerFluxBound="FB1N1000" fbc:upperFluxBound="FB12N1000">
        <annotation xmlns:sbml="http://www.sbml.org/sbml/level3/version1/core">
          <rdf:RDF xmlns:rdf="http://www.w3.org/1999/02/22-rdf-syntax-ns#" xmlns:dcterms="http://purl.org/dc/terms/" xmlns:vCard="http://www.w3.org/2001/vcard-rdf/3.0#" xmlns:vCard4="http://www.w3.org/2006/vcard/ns#" xmlns:bqbiol="http://biomodels.net/biology-qualifiers/" xmlns:bqmodel="http://biomodels.net/model-qualifiers/">
            <rdf:Description rdf:about="#NoduleI_NITRATE__45__REDUCTASE__45__NADPH__45__RXN_V">
              <bqbiol:is>
                <rdf:Bag>
                  <rdf:li rdf:resource="http://identifiers.org/metanetx.reaction/MNXR106690"/>
                </rdf:Bag>
              </bqbiol:is>
            </rdf:Description>
          </rdf:RDF>
        </annotation>
        <listOfReactants>
          <speciesReference species="NoduleI_WATER__91__V__93__" stoichiometry="1" constant="true"/>
          <speciesReference species="NoduleI_NADP__91__V__93__" stoichiometry="1" constant="true"/>
          <speciesReference species="NoduleI_NITRITE__91__V__93__" stoichiometry="1" constant="true"/>
        </listOfReactants>
        <listOfProducts>
          <speciesReference species="NoduleI_PROTON__91__V__93__" stoichiometry="1" constant="true"/>
          <speciesReference species="NoduleI_NITRATE__91__V__93__" stoichiometry="1" constant="true"/>
          <speciesReference species="NoduleI_NADPH__91__V__93__" stoichiometry="1" constant="true"/>
        </listOfProducts>
      </reaction>
      <reaction metaid="NoduleI_NITRATREDUCT__45__RXN_V" id="NoduleI_NITRATREDUCT__45__RXN_V" name="nitrate reductase" reversible="true" fast="false" fbc:lowerFluxBound="FB1N1000" fbc:upperFluxBound="FB12N1000">
        <annotation xmlns:sbml="http://www.sbml.org/sbml/level3/version1/core">
          <rdf:RDF xmlns:rdf="http://www.w3.org/1999/02/22-rdf-syntax-ns#" xmlns:dcterms="http://purl.org/dc/terms/" xmlns:vCard="http://www.w3.org/2001/vcard-rdf/3.0#" xmlns:vCard4="http://www.w3.org/2006/vcard/ns#" xmlns:bqbiol="http://biomodels.net/biology-qualifiers/" xmlns:bqmodel="http://biomodels.net/model-qualifiers/">
            <rdf:Description rdf:about="#NoduleI_NITRATREDUCT__45__RXN_V">
              <bqbiol:is>
                <rdf:Bag>
                  <rdf:li rdf:resource="http://identifiers.org/metanetx.reaction/MNXR116088"/>
                </rdf:Bag>
              </bqbiol:is>
            </rdf:Description>
          </rdf:RDF>
        </annotation>
        <listOfReactants>
          <speciesReference species="NoduleI_WATER__91__V__93__" stoichiometry="1" constant="true"/>
          <speciesReference species="NoduleI_Oxidized__45__flavodoxins__91__V__93__" stoichiometry="1" constant="true"/>
          <speciesReference species="NoduleI_NITRITE__91__V__93__" stoichiometry="1" constant="true"/>
        </listOfReactants>
        <listOfProducts>
          <speciesReference species="NoduleI_NITRATE__91__V__93__" stoichiometry="1" constant="true"/>
          <speciesReference species="NoduleI_Reduced__45__flavodoxins__91__V__93__" stoichiometry="1" constant="true"/>
        </listOfProducts>
        <fbc:geneProductAssociation>
          <fbc:or>
            <fbc:geneProductRef fbc:geneProduct="G_g12866"/>
            <fbc:geneProductRef fbc:geneProduct="G_g13322"/>
            <fbc:geneProductRef fbc:geneProduct="G_g12867"/>
          </fbc:or>
        </fbc:geneProductAssociation>
      </reaction>
      <reaction metaid="NoduleI_NQOR__45__RXN__45____40__NAD__41___V" id="NoduleI_NQOR__45__RXN__45____40__NAD__41___V" name="NAD(P)H dehydrogenase (quinone)" reversible="true" fast="false" fbc:lowerFluxBound="FB1N1000" fbc:upperFluxBound="FB12N1000">
        <listOfReactants>
          <speciesReference species="NoduleI_PROTON__91__V__93__" stoichiometry="1" constant="true"/>
          <speciesReference species="NoduleI_NADH__91__V__93__" stoichiometry="1" constant="true"/>
          <speciesReference species="NoduleI_Quinones__91__V__93__" stoichiometry="1" constant="true"/>
        </listOfReactants>
        <listOfProducts>
          <speciesReference species="NoduleI_NAD__91__V__93__" stoichiometry="1" constant="true"/>
          <speciesReference species="NoduleI_Reduced__45__Quinones__91__V__93__" stoichiometry="1" constant="true"/>
        </listOfProducts>
        <fbc:geneProductAssociation>
          <fbc:or>
            <fbc:geneProductRef fbc:geneProduct="G_g12561"/>
            <fbc:geneProductRef fbc:geneProduct="G_g12936"/>
            <fbc:geneProductRef fbc:geneProduct="G_g12937"/>
            <fbc:geneProductRef fbc:geneProduct="G_g12938"/>
            <fbc:geneProductRef fbc:geneProduct="G_g12655"/>
            <fbc:geneProductRef fbc:geneProduct="G_g12968"/>
            <fbc:geneProductRef fbc:geneProduct="G_g13324"/>
            <fbc:geneProductRef fbc:geneProduct="G_g12776"/>
            <fbc:geneProductRef fbc:geneProduct="G_g12941"/>
            <fbc:geneProductRef fbc:geneProduct="G_g12792"/>
            <fbc:geneProductRef fbc:geneProduct="G_g12925"/>
            <fbc:geneProductRef fbc:geneProduct="G_g12654"/>
            <fbc:geneProductRef fbc:geneProduct="G_g12434"/>
            <fbc:geneProductRef fbc:geneProduct="G_g13583"/>
          </fbc:or>
        </fbc:geneProductAssociation>
      </reaction>
      <reaction metaid="NoduleI_NQOR__45__RXN__45____40__NADP__41___V" id="NoduleI_NQOR__45__RXN__45____40__NADP__41___V" name="NAD(P)H dehydrogenase (quinone)" reversible="true" fast="false" fbc:lowerFluxBound="FB1N1000" fbc:upperFluxBound="FB12N1000">
        <listOfReactants>
          <speciesReference species="NoduleI_PROTON__91__V__93__" stoichiometry="1" constant="true"/>
          <speciesReference species="NoduleI_NADPH__91__V__93__" stoichiometry="1" constant="true"/>
          <speciesReference species="NoduleI_Quinones__91__V__93__" stoichiometry="1" constant="true"/>
        </listOfReactants>
        <listOfProducts>
          <speciesReference species="NoduleI_NADP__91__V__93__" stoichiometry="1" constant="true"/>
          <speciesReference species="NoduleI_Reduced__45__Quinones__91__V__93__" stoichiometry="1" constant="true"/>
        </listOfProducts>
        <fbc:geneProductAssociation>
          <fbc:or>
            <fbc:geneProductRef fbc:geneProduct="G_g12561"/>
            <fbc:geneProductRef fbc:geneProduct="G_g12936"/>
            <fbc:geneProductRef fbc:geneProduct="G_g12937"/>
            <fbc:geneProductRef fbc:geneProduct="G_g12938"/>
            <fbc:geneProductRef fbc:geneProduct="G_g12655"/>
            <fbc:geneProductRef fbc:geneProduct="G_g12968"/>
            <fbc:geneProductRef fbc:geneProduct="G_g13324"/>
            <fbc:geneProductRef fbc:geneProduct="G_g12776"/>
            <fbc:geneProductRef fbc:geneProduct="G_g12941"/>
            <fbc:geneProductRef fbc:geneProduct="G_g12792"/>
            <fbc:geneProductRef fbc:geneProduct="G_g12925"/>
            <fbc:geneProductRef fbc:geneProduct="G_g12654"/>
            <fbc:geneProductRef fbc:geneProduct="G_g12434"/>
            <fbc:geneProductRef fbc:geneProduct="G_g13583"/>
          </fbc:or>
        </fbc:geneProductAssociation>
      </reaction>
      <reaction metaid="NoduleI_PHOSGLYPHOS__45__RXN_V" id="NoduleI_PHOSGLYPHOS__45__RXN_V" name="phosphoglycerate kinase" reversible="true" fast="false" fbc:lowerFluxBound="FB1N1000" fbc:upperFluxBound="FB12N1000">
        <annotation xmlns:sbml="http://www.sbml.org/sbml/level3/version1/core">
          <rdf:RDF xmlns:rdf="http://www.w3.org/1999/02/22-rdf-syntax-ns#" xmlns:dcterms="http://purl.org/dc/terms/" xmlns:vCard="http://www.w3.org/2001/vcard-rdf/3.0#" xmlns:vCard4="http://www.w3.org/2006/vcard/ns#" xmlns:bqbiol="http://biomodels.net/biology-qualifiers/" xmlns:bqmodel="http://biomodels.net/model-qualifiers/">
            <rdf:Description rdf:about="#NoduleI_PHOSGLYPHOS__45__RXN_V">
              <bqbiol:is>
                <rdf:Bag>
                  <rdf:li rdf:resource="http://identifiers.org/metanetx.reaction/MNXR102538"/>
                </rdf:Bag>
              </bqbiol:is>
            </rdf:Description>
          </rdf:RDF>
        </annotation>
        <listOfReactants>
          <speciesReference species="NoduleI_G3P__91__V__93__" stoichiometry="1" constant="true"/>
          <speciesReference species="NoduleI_ATP__91__V__93__" stoichiometry="1" constant="true"/>
        </listOfReactants>
        <listOfProducts>
          <speciesReference species="NoduleI_DPG__91__V__93__" stoichiometry="1" constant="true"/>
          <speciesReference species="NoduleI_ADP__91__V__93__" stoichiometry="1" constant="true"/>
        </listOfProducts>
        <fbc:geneProductAssociation>
          <fbc:or>
            <fbc:geneProductRef fbc:geneProduct="G_g13444"/>
            <fbc:geneProductRef fbc:geneProduct="G_g12722"/>
            <fbc:geneProductRef fbc:geneProduct="G_g12721"/>
          </fbc:or>
        </fbc:geneProductAssociation>
      </reaction>
      <reaction metaid="NoduleI_PHOSPHOGLUCMUT__45__RXN_V" id="NoduleI_PHOSPHOGLUCMUT__45__RXN_V" name="phosphoglucomutase" reversible="true" fast="false" fbc:lowerFluxBound="FB1N1000" fbc:upperFluxBound="FB12N1000">
        <annotation xmlns:sbml="http://www.sbml.org/sbml/level3/version1/core">
          <rdf:RDF xmlns:rdf="http://www.w3.org/1999/02/22-rdf-syntax-ns#" xmlns:dcterms="http://purl.org/dc/terms/" xmlns:vCard="http://www.w3.org/2001/vcard-rdf/3.0#" xmlns:vCard4="http://www.w3.org/2006/vcard/ns#" xmlns:bqbiol="http://biomodels.net/biology-qualifiers/" xmlns:bqmodel="http://biomodels.net/model-qualifiers/">
            <rdf:Description rdf:about="#NoduleI_PHOSPHOGLUCMUT__45__RXN_V">
              <bqbiol:is>
                <rdf:Bag>
                  <rdf:li rdf:resource="http://identifiers.org/metanetx.reaction/MNXR140129"/>
                </rdf:Bag>
              </bqbiol:is>
            </rdf:Description>
          </rdf:RDF>
        </annotation>
        <listOfReactants>
          <speciesReference species="NoduleI_GLC__45__1__45__P__91__V__93__" stoichiometry="1" constant="true"/>
        </listOfReactants>
        <listOfProducts>
          <speciesReference species="NoduleI_ALPHA__45__GLC__45__6__45__P__91__V__93__" stoichiometry="1" constant="true"/>
        </listOfProducts>
        <fbc:geneProductAssociation>
          <fbc:or>
            <fbc:geneProductRef fbc:geneProduct="G_g13184"/>
            <fbc:geneProductRef fbc:geneProduct="G_g12596"/>
            <fbc:geneProductRef fbc:geneProduct="G_g12597"/>
            <fbc:geneProductRef fbc:geneProduct="G_g13895"/>
          </fbc:or>
        </fbc:geneProductAssociation>
      </reaction>
      <reaction metaid="NoduleI_RXN__45__10813__45____40__NADP__41___V" id="NoduleI_RXN__45__10813__45____40__NADP__41___V" name="malate dehydrogenase [NAD(P)&lt;small&gt;&lt;sup&gt;+&lt;/sup&gt;&lt;/small&gt;]" reversible="true" fast="false" fbc:lowerFluxBound="FB1N1000" fbc:upperFluxBound="FB12N1000">
        <listOfReactants>
          <speciesReference species="NoduleI_NADP__91__V__93__" stoichiometry="1" constant="true"/>
          <speciesReference species="NoduleI_MAL__91__V__93__" stoichiometry="1" constant="true"/>
        </listOfReactants>
        <listOfProducts>
          <speciesReference species="NoduleI_PROTON__91__V__93__" stoichiometry="1" constant="true"/>
          <speciesReference species="NoduleI_NADPH__91__V__93__" stoichiometry="1" constant="true"/>
          <speciesReference species="NoduleI_OXALACETIC_ACID__91__V__93__" stoichiometry="1" constant="true"/>
        </listOfProducts>
        <fbc:geneProductAssociation>
          <fbc:or>
            <fbc:geneProductRef fbc:geneProduct="G_g12468"/>
            <fbc:geneProductRef fbc:geneProduct="G_g12535"/>
            <fbc:geneProductRef fbc:geneProduct="G_g12565"/>
            <fbc:geneProductRef fbc:geneProduct="G_g12635"/>
          </fbc:or>
        </fbc:geneProductAssociation>
      </reaction>
      <reaction metaid="NoduleI_RXN__45__10952_V" id="NoduleI_RXN__45__10952_V" name="RXN-10952" reversible="false" fast="false" fbc:lowerFluxBound="FB2N0" fbc:upperFluxBound="FB12N1000">
        <annotation xmlns:sbml="http://www.sbml.org/sbml/level3/version1/core">
          <rdf:RDF xmlns:rdf="http://www.w3.org/1999/02/22-rdf-syntax-ns#" xmlns:dcterms="http://purl.org/dc/terms/" xmlns:vCard="http://www.w3.org/2001/vcard-rdf/3.0#" xmlns:vCard4="http://www.w3.org/2006/vcard/ns#" xmlns:bqbiol="http://biomodels.net/biology-qualifiers/" xmlns:bqmodel="http://biomodels.net/model-qualifiers/">
            <rdf:Description rdf:about="#NoduleI_RXN__45__10952_V">
              <bqbiol:is>
                <rdf:Bag>
                  <rdf:li rdf:resource="http://identifiers.org/metanetx.reaction/MNXR101579"/>
                </rdf:Bag>
              </bqbiol:is>
            </rdf:Description>
          </rdf:RDF>
        </annotation>
        <listOfReactants>
          <speciesReference species="NoduleI_WATER__91__V__93__" stoichiometry="1" constant="true"/>
          <speciesReference species="NoduleI_D__45__MYO__45__INOSITOL__45__4__45__PHOSPHATE__91__V__93__" stoichiometry="1" constant="true"/>
        </listOfReactants>
        <listOfProducts>
          <speciesReference species="NoduleI_MYO__45__INOSITOL__91__V__93__" stoichiometry="1" constant="true"/>
          <speciesReference species="NoduleI_Pi__91__V__93__" stoichiometry="1" constant="true"/>
        </listOfProducts>
      </reaction>
      <reaction metaid="NoduleI_RXN__45__11135_V" id="NoduleI_RXN__45__11135_V" name="DNA helicase" reversible="false" fast="false" fbc:lowerFluxBound="FB2N0" fbc:upperFluxBound="FB12N1000">
        <annotation xmlns:sbml="http://www.sbml.org/sbml/level3/version1/core">
          <rdf:RDF xmlns:rdf="http://www.w3.org/1999/02/22-rdf-syntax-ns#" xmlns:dcterms="http://purl.org/dc/terms/" xmlns:vCard="http://www.w3.org/2001/vcard-rdf/3.0#" xmlns:vCard4="http://www.w3.org/2006/vcard/ns#" xmlns:bqbiol="http://biomodels.net/biology-qualifiers/" xmlns:bqmodel="http://biomodels.net/model-qualifiers/">
            <rdf:Description rdf:about="#NoduleI_RXN__45__11135_V">
              <bqbiol:is>
                <rdf:Bag>
                  <rdf:li rdf:resource="http://identifiers.org/metanetx.reaction/MNXR116728"/>
                </rdf:Bag>
              </bqbiol:is>
            </rdf:Description>
          </rdf:RDF>
        </annotation>
        <listOfReactants>
          <speciesReference species="NoduleI_WATER__91__V__93__" stoichiometry="1" constant="true"/>
          <speciesReference species="NoduleI_ATP__91__V__93__" stoichiometry="1" constant="true"/>
        </listOfReactants>
        <listOfProducts>
          <speciesReference species="NoduleI_PROTON__91__V__93__" stoichiometry="1" constant="true"/>
          <speciesReference species="NoduleI_Pi__91__V__93__" stoichiometry="1" constant="true"/>
          <speciesReference species="NoduleI_ADP__91__V__93__" stoichiometry="1" constant="true"/>
        </listOfProducts>
        <fbc:geneProductAssociation>
          <fbc:or>
            <fbc:geneProductRef fbc:geneProduct="G_g12733"/>
            <fbc:geneProductRef fbc:geneProduct="G_g13554"/>
            <fbc:geneProductRef fbc:geneProduct="G_g13555"/>
          </fbc:or>
        </fbc:geneProductAssociation>
      </reaction>
      <reaction metaid="NoduleI_RXN__45__12303__45____40__NAD__41___V" id="NoduleI_RXN__45__12303__45____40__NAD__41___V" name="NAD(P)H dehydrogenase (plastoquinone)" reversible="true" fast="false" fbc:lowerFluxBound="FB1N1000" fbc:upperFluxBound="FB12N1000">
        <listOfReactants>
          <speciesReference species="NoduleI_PROTON__91__V__93__" stoichiometry="1" constant="true"/>
          <speciesReference species="NoduleI_NADH__91__V__93__" stoichiometry="1" constant="true"/>
          <speciesReference species="NoduleI_PLASTOQUINONE__91__V__93__" stoichiometry="1" constant="true"/>
        </listOfReactants>
        <listOfProducts>
          <speciesReference species="NoduleI_NAD__91__V__93__" stoichiometry="1" constant="true"/>
          <speciesReference species="NoduleI_PLASTOQUINOL__45__1__91__V__93__" stoichiometry="1" constant="true"/>
        </listOfProducts>
        <fbc:geneProductAssociation>
          <fbc:geneProductRef fbc:geneProduct="G_g13559"/>
        </fbc:geneProductAssociation>
      </reaction>
      <reaction metaid="NoduleI_RXN__45__12303__45____40__NADP__41___V" id="NoduleI_RXN__45__12303__45____40__NADP__41___V" name="NAD(P)H dehydrogenase (plastoquinone)" reversible="true" fast="false" fbc:lowerFluxBound="FB1N1000" fbc:upperFluxBound="FB12N1000">
        <listOfReactants>
          <speciesReference species="NoduleI_PROTON__91__V__93__" stoichiometry="1" constant="true"/>
          <speciesReference species="NoduleI_NADPH__91__V__93__" stoichiometry="1" constant="true"/>
          <speciesReference species="NoduleI_PLASTOQUINONE__91__V__93__" stoichiometry="1" constant="true"/>
        </listOfReactants>
        <listOfProducts>
          <speciesReference species="NoduleI_NADP__91__V__93__" stoichiometry="1" constant="true"/>
          <speciesReference species="NoduleI_PLASTOQUINOL__45__1__91__V__93__" stoichiometry="1" constant="true"/>
        </listOfProducts>
        <fbc:geneProductAssociation>
          <fbc:geneProductRef fbc:geneProduct="G_g13559"/>
        </fbc:geneProductAssociation>
      </reaction>
      <reaction metaid="NoduleI_RXN__45__7241_V" id="NoduleI_RXN__45__7241_V" name="4-phytase" reversible="false" fast="false" fbc:lowerFluxBound="FB2N0" fbc:upperFluxBound="FB12N1000">
        <annotation xmlns:sbml="http://www.sbml.org/sbml/level3/version1/core">
          <rdf:RDF xmlns:rdf="http://www.w3.org/1999/02/22-rdf-syntax-ns#" xmlns:dcterms="http://purl.org/dc/terms/" xmlns:vCard="http://www.w3.org/2001/vcard-rdf/3.0#" xmlns:vCard4="http://www.w3.org/2006/vcard/ns#" xmlns:bqbiol="http://biomodels.net/biology-qualifiers/" xmlns:bqmodel="http://biomodels.net/model-qualifiers/">
            <rdf:Description rdf:about="#NoduleI_RXN__45__7241_V">
              <bqbiol:is>
                <rdf:Bag>
                  <rdf:li rdf:resource="http://identifiers.org/metanetx.reaction/MNXR101581"/>
                </rdf:Bag>
              </bqbiol:is>
            </rdf:Description>
          </rdf:RDF>
        </annotation>
        <listOfReactants>
          <speciesReference species="NoduleI_WATER__91__V__93__" stoichiometry="1" constant="true"/>
          <speciesReference species="NoduleI_MI__45__HEXAKISPHOSPHATE__91__V__93__" stoichiometry="1" constant="true"/>
        </listOfReactants>
        <listOfProducts>
          <speciesReference species="NoduleI_Pi__91__V__93__" stoichiometry="1" constant="true"/>
          <speciesReference species="NoduleI_CPD__45__6741__91__V__93__" stoichiometry="1" constant="true"/>
        </listOfProducts>
      </reaction>
      <reaction metaid="NoduleI_RXN__45__7242_V" id="NoduleI_RXN__45__7242_V" name="RXN-7242" reversible="false" fast="false" fbc:lowerFluxBound="FB2N0" fbc:upperFluxBound="FB12N1000">
        <annotation xmlns:sbml="http://www.sbml.org/sbml/level3/version1/core">
          <rdf:RDF xmlns:rdf="http://www.w3.org/1999/02/22-rdf-syntax-ns#" xmlns:dcterms="http://purl.org/dc/terms/" xmlns:vCard="http://www.w3.org/2001/vcard-rdf/3.0#" xmlns:vCard4="http://www.w3.org/2006/vcard/ns#" xmlns:bqbiol="http://biomodels.net/biology-qualifiers/" xmlns:bqmodel="http://biomodels.net/model-qualifiers/">
            <rdf:Description rdf:about="#NoduleI_RXN__45__7242_V">
              <bqbiol:is>
                <rdf:Bag>
                  <rdf:li rdf:resource="http://identifiers.org/metanetx.reaction/MNXR121918"/>
                </rdf:Bag>
              </bqbiol:is>
            </rdf:Description>
          </rdf:RDF>
        </annotation>
        <listOfReactants>
          <speciesReference species="NoduleI_WATER__91__V__93__" stoichiometry="1" constant="true"/>
          <speciesReference species="NoduleI_CPD__45__6741__91__V__93__" stoichiometry="1" constant="true"/>
        </listOfReactants>
        <listOfProducts>
          <speciesReference species="NoduleI_Pi__91__V__93__" stoichiometry="1" constant="true"/>
          <speciesReference species="NoduleI_CPD__45__6742__91__V__93__" stoichiometry="1" constant="true"/>
        </listOfProducts>
      </reaction>
      <reaction metaid="NoduleI_RXN__45__7243_V" id="NoduleI_RXN__45__7243_V" name="RXN-7243" reversible="false" fast="false" fbc:lowerFluxBound="FB2N0" fbc:upperFluxBound="FB12N1000">
        <annotation xmlns:sbml="http://www.sbml.org/sbml/level3/version1/core">
          <rdf:RDF xmlns:rdf="http://www.w3.org/1999/02/22-rdf-syntax-ns#" xmlns:dcterms="http://purl.org/dc/terms/" xmlns:vCard="http://www.w3.org/2001/vcard-rdf/3.0#" xmlns:vCard4="http://www.w3.org/2006/vcard/ns#" xmlns:bqbiol="http://biomodels.net/biology-qualifiers/" xmlns:bqmodel="http://biomodels.net/model-qualifiers/">
            <rdf:Description rdf:about="#NoduleI_RXN__45__7243_V">
              <bqbiol:is>
                <rdf:Bag>
                  <rdf:li rdf:resource="http://identifiers.org/metanetx.reaction/MNXR121919"/>
                </rdf:Bag>
              </bqbiol:is>
            </rdf:Description>
          </rdf:RDF>
        </annotation>
        <listOfReactants>
          <speciesReference species="NoduleI_WATER__91__V__93__" stoichiometry="1" constant="true"/>
          <speciesReference species="NoduleI_CPD__45__534__91__V__93__" stoichiometry="1" constant="true"/>
        </listOfReactants>
        <listOfProducts>
          <speciesReference species="NoduleI_Pi__91__V__93__" stoichiometry="1" constant="true"/>
          <speciesReference species="NoduleI_CPD__45__6742__91__V__93__" stoichiometry="1" constant="true"/>
        </listOfProducts>
      </reaction>
      <reaction metaid="NoduleI_RXN__45__7244_V" id="NoduleI_RXN__45__7244_V" name="RXN-7244" reversible="false" fast="false" fbc:lowerFluxBound="FB2N0" fbc:upperFluxBound="FB12N1000">
        <annotation xmlns:sbml="http://www.sbml.org/sbml/level3/version1/core">
          <rdf:RDF xmlns:rdf="http://www.w3.org/1999/02/22-rdf-syntax-ns#" xmlns:dcterms="http://purl.org/dc/terms/" xmlns:vCard="http://www.w3.org/2001/vcard-rdf/3.0#" xmlns:vCard4="http://www.w3.org/2006/vcard/ns#" xmlns:bqbiol="http://biomodels.net/biology-qualifiers/" xmlns:bqmodel="http://biomodels.net/model-qualifiers/">
            <rdf:Description rdf:about="#NoduleI_RXN__45__7244_V">
              <bqbiol:is>
                <rdf:Bag>
                  <rdf:li rdf:resource="http://identifiers.org/metanetx.reaction/MNXR121920"/>
                </rdf:Bag>
              </bqbiol:is>
            </rdf:Description>
          </rdf:RDF>
        </annotation>
        <listOfReactants>
          <speciesReference species="NoduleI_WATER__91__V__93__" stoichiometry="1" constant="true"/>
          <speciesReference species="NoduleI_CPD__45__6742__91__V__93__" stoichiometry="1" constant="true"/>
        </listOfReactants>
        <listOfProducts>
          <speciesReference species="NoduleI_Pi__91__V__93__" stoichiometry="1" constant="true"/>
          <speciesReference species="NoduleI_CPD__45__6744__91__V__93__" stoichiometry="1" constant="true"/>
        </listOfProducts>
      </reaction>
      <reaction metaid="NoduleI_RXN__45__7245_V" id="NoduleI_RXN__45__7245_V" name="RXN-7245" reversible="false" fast="false" fbc:lowerFluxBound="FB2N0" fbc:upperFluxBound="FB12N1000">
        <annotation xmlns:sbml="http://www.sbml.org/sbml/level3/version1/core">
          <rdf:RDF xmlns:rdf="http://www.w3.org/1999/02/22-rdf-syntax-ns#" xmlns:dcterms="http://purl.org/dc/terms/" xmlns:vCard="http://www.w3.org/2001/vcard-rdf/3.0#" xmlns:vCard4="http://www.w3.org/2006/vcard/ns#" xmlns:bqbiol="http://biomodels.net/biology-qualifiers/" xmlns:bqmodel="http://biomodels.net/model-qualifiers/">
            <rdf:Description rdf:about="#NoduleI_RXN__45__7245_V">
              <bqbiol:is>
                <rdf:Bag>
                  <rdf:li rdf:resource="http://identifiers.org/metanetx.reaction/MNXR121921"/>
                </rdf:Bag>
              </bqbiol:is>
            </rdf:Description>
          </rdf:RDF>
        </annotation>
        <listOfReactants>
          <speciesReference species="NoduleI_WATER__91__V__93__" stoichiometry="1" constant="true"/>
          <speciesReference species="NoduleI_CPD__45__6744__91__V__93__" stoichiometry="1" constant="true"/>
        </listOfReactants>
        <listOfProducts>
          <speciesReference species="NoduleI_Pi__91__V__93__" stoichiometry="1" constant="true"/>
          <speciesReference species="NoduleI_CPD__45__6747__91__V__93__" stoichiometry="1" constant="true"/>
        </listOfProducts>
      </reaction>
      <reaction metaid="NoduleI_RXN__45__7247_V" id="NoduleI_RXN__45__7247_V" name="RXN-7247" reversible="false" fast="false" fbc:lowerFluxBound="FB2N0" fbc:upperFluxBound="FB12N1000">
        <annotation xmlns:sbml="http://www.sbml.org/sbml/level3/version1/core">
          <rdf:RDF xmlns:rdf="http://www.w3.org/1999/02/22-rdf-syntax-ns#" xmlns:dcterms="http://purl.org/dc/terms/" xmlns:vCard="http://www.w3.org/2001/vcard-rdf/3.0#" xmlns:vCard4="http://www.w3.org/2006/vcard/ns#" xmlns:bqbiol="http://biomodels.net/biology-qualifiers/" xmlns:bqmodel="http://biomodels.net/model-qualifiers/">
            <rdf:Description rdf:about="#NoduleI_RXN__45__7247_V">
              <bqbiol:is>
                <rdf:Bag>
                  <rdf:li rdf:resource="http://identifiers.org/metanetx.reaction/MNXR121923"/>
                </rdf:Bag>
              </bqbiol:is>
            </rdf:Description>
          </rdf:RDF>
        </annotation>
        <listOfReactants>
          <speciesReference species="NoduleI_WATER__91__V__93__" stoichiometry="1" constant="true"/>
          <speciesReference species="NoduleI_CPD__45__6741__91__V__93__" stoichiometry="1" constant="true"/>
        </listOfReactants>
        <listOfProducts>
          <speciesReference species="NoduleI_Pi__91__V__93__" stoichiometry="1" constant="true"/>
          <speciesReference species="NoduleI_CPD__45__6743__91__V__93__" stoichiometry="1" constant="true"/>
        </listOfProducts>
      </reaction>
      <reaction metaid="NoduleI_RXN__45__7248_V" id="NoduleI_RXN__45__7248_V" name="RXN-7248" reversible="false" fast="false" fbc:lowerFluxBound="FB2N0" fbc:upperFluxBound="FB12N1000">
        <annotation xmlns:sbml="http://www.sbml.org/sbml/level3/version1/core">
          <rdf:RDF xmlns:rdf="http://www.w3.org/1999/02/22-rdf-syntax-ns#" xmlns:dcterms="http://purl.org/dc/terms/" xmlns:vCard="http://www.w3.org/2001/vcard-rdf/3.0#" xmlns:vCard4="http://www.w3.org/2006/vcard/ns#" xmlns:bqbiol="http://biomodels.net/biology-qualifiers/" xmlns:bqmodel="http://biomodels.net/model-qualifiers/">
            <rdf:Description rdf:about="#NoduleI_RXN__45__7248_V">
              <bqbiol:is>
                <rdf:Bag>
                  <rdf:li rdf:resource="http://identifiers.org/metanetx.reaction/MNXR121924"/>
                </rdf:Bag>
              </bqbiol:is>
            </rdf:Description>
          </rdf:RDF>
        </annotation>
        <listOfReactants>
          <speciesReference species="NoduleI_WATER__91__V__93__" stoichiometry="1" constant="true"/>
          <speciesReference species="NoduleI_CPD__45__6743__91__V__93__" stoichiometry="1" constant="true"/>
        </listOfReactants>
        <listOfProducts>
          <speciesReference species="NoduleI_Pi__91__V__93__" stoichiometry="1" constant="true"/>
          <speciesReference species="NoduleI_CPD__45__6745__91__V__93__" stoichiometry="1" constant="true"/>
        </listOfProducts>
      </reaction>
      <reaction metaid="NoduleI_RXN__45__7249_V" id="NoduleI_RXN__45__7249_V" name="RXN-7249" reversible="false" fast="false" fbc:lowerFluxBound="FB2N0" fbc:upperFluxBound="FB12N1000">
        <annotation xmlns:sbml="http://www.sbml.org/sbml/level3/version1/core">
          <rdf:RDF xmlns:rdf="http://www.w3.org/1999/02/22-rdf-syntax-ns#" xmlns:dcterms="http://purl.org/dc/terms/" xmlns:vCard="http://www.w3.org/2001/vcard-rdf/3.0#" xmlns:vCard4="http://www.w3.org/2006/vcard/ns#" xmlns:bqbiol="http://biomodels.net/biology-qualifiers/" xmlns:bqmodel="http://biomodels.net/model-qualifiers/">
            <rdf:Description rdf:about="#NoduleI_RXN__45__7249_V">
              <bqbiol:is>
                <rdf:Bag>
                  <rdf:li rdf:resource="http://identifiers.org/metanetx.reaction/MNXR121925"/>
                </rdf:Bag>
              </bqbiol:is>
            </rdf:Description>
          </rdf:RDF>
        </annotation>
        <listOfReactants>
          <speciesReference species="NoduleI_WATER__91__V__93__" stoichiometry="1" constant="true"/>
          <speciesReference species="NoduleI_CPD__45__6743__91__V__93__" stoichiometry="1" constant="true"/>
        </listOfReactants>
        <listOfProducts>
          <speciesReference species="NoduleI_Pi__91__V__93__" stoichiometry="1" constant="true"/>
          <speciesReference species="NoduleI_CPD__45__6744__91__V__93__" stoichiometry="1" constant="true"/>
        </listOfProducts>
      </reaction>
      <reaction metaid="NoduleI_RXN__45__7250_V" id="NoduleI_RXN__45__7250_V" name="RXN-7250" reversible="false" fast="false" fbc:lowerFluxBound="FB2N0" fbc:upperFluxBound="FB12N1000">
        <annotation xmlns:sbml="http://www.sbml.org/sbml/level3/version1/core">
          <rdf:RDF xmlns:rdf="http://www.w3.org/1999/02/22-rdf-syntax-ns#" xmlns:dcterms="http://purl.org/dc/terms/" xmlns:vCard="http://www.w3.org/2001/vcard-rdf/3.0#" xmlns:vCard4="http://www.w3.org/2006/vcard/ns#" xmlns:bqbiol="http://biomodels.net/biology-qualifiers/" xmlns:bqmodel="http://biomodels.net/model-qualifiers/">
            <rdf:Description rdf:about="#NoduleI_RXN__45__7250_V">
              <bqbiol:is>
                <rdf:Bag>
                  <rdf:li rdf:resource="http://identifiers.org/metanetx.reaction/MNXR121926"/>
                </rdf:Bag>
              </bqbiol:is>
            </rdf:Description>
          </rdf:RDF>
        </annotation>
        <listOfReactants>
          <speciesReference species="NoduleI_WATER__91__V__93__" stoichiometry="1" constant="true"/>
          <speciesReference species="NoduleI_CPD__45__6745__91__V__93__" stoichiometry="1" constant="true"/>
        </listOfReactants>
        <listOfProducts>
          <speciesReference species="NoduleI_Pi__91__V__93__" stoichiometry="1" constant="true"/>
          <speciesReference species="NoduleI_CPD__45__6747__91__V__93__" stoichiometry="1" constant="true"/>
        </listOfProducts>
      </reaction>
      <reaction metaid="NoduleI_RXN__45__8730_V" id="NoduleI_RXN__45__8730_V" name="inositol-polyphosphate 5-phosphatase" reversible="false" fast="false" fbc:lowerFluxBound="FB2N0" fbc:upperFluxBound="FB12N1000">
        <annotation xmlns:sbml="http://www.sbml.org/sbml/level3/version1/core">
          <rdf:RDF xmlns:rdf="http://www.w3.org/1999/02/22-rdf-syntax-ns#" xmlns:dcterms="http://purl.org/dc/terms/" xmlns:vCard="http://www.w3.org/2001/vcard-rdf/3.0#" xmlns:vCard4="http://www.w3.org/2006/vcard/ns#" xmlns:bqbiol="http://biomodels.net/biology-qualifiers/" xmlns:bqmodel="http://biomodels.net/model-qualifiers/">
            <rdf:Description rdf:about="#NoduleI_RXN__45__8730_V">
              <bqbiol:is>
                <rdf:Bag>
                  <rdf:li rdf:resource="http://identifiers.org/metanetx.reaction/MNXR108164"/>
                </rdf:Bag>
              </bqbiol:is>
            </rdf:Description>
          </rdf:RDF>
        </annotation>
        <listOfReactants>
          <speciesReference species="NoduleI_WATER__91__V__93__" stoichiometry="1" constant="true"/>
          <speciesReference species="NoduleI_CPD__45__506__91__V__93__" stoichiometry="1" constant="true"/>
        </listOfReactants>
        <listOfProducts>
          <speciesReference species="NoduleI_Pi__91__V__93__" stoichiometry="1" constant="true"/>
          <speciesReference species="NoduleI_INOSITOL__45__1__45__3__45__4__45__TRIPHOSPHATE__91__V__93__" stoichiometry="1" constant="true"/>
        </listOfProducts>
        <fbc:geneProductAssociation>
          <fbc:or>
            <fbc:geneProductRef fbc:geneProduct="G_g13774"/>
            <fbc:geneProductRef fbc:geneProduct="G_g12580"/>
            <fbc:geneProductRef fbc:geneProduct="G_g12526"/>
            <fbc:geneProductRef fbc:geneProduct="G_g13463"/>
            <fbc:geneProductRef fbc:geneProduct="G_g13630"/>
            <fbc:geneProductRef fbc:geneProduct="G_g12439"/>
            <fbc:geneProductRef fbc:geneProduct="G_g13848"/>
            <fbc:geneProductRef fbc:geneProduct="G_g13495"/>
            <fbc:geneProductRef fbc:geneProduct="G_g12464"/>
            <fbc:geneProductRef fbc:geneProduct="G_g13478"/>
            <fbc:geneProductRef fbc:geneProduct="G_g13233"/>
            <fbc:geneProductRef fbc:geneProduct="G_g13633"/>
            <fbc:geneProductRef fbc:geneProduct="G_g12601"/>
            <fbc:geneProductRef fbc:geneProduct="G_g13264"/>
          </fbc:or>
        </fbc:geneProductAssociation>
      </reaction>
      <reaction metaid="NoduleI_RXN0__45__1001_V" id="NoduleI_RXN0__45__1001_V" name="3-phytase" reversible="false" fast="false" fbc:lowerFluxBound="FB2N0" fbc:upperFluxBound="FB12N1000">
        <annotation xmlns:sbml="http://www.sbml.org/sbml/level3/version1/core">
          <rdf:RDF xmlns:rdf="http://www.w3.org/1999/02/22-rdf-syntax-ns#" xmlns:dcterms="http://purl.org/dc/terms/" xmlns:vCard="http://www.w3.org/2001/vcard-rdf/3.0#" xmlns:vCard4="http://www.w3.org/2006/vcard/ns#" xmlns:bqbiol="http://biomodels.net/biology-qualifiers/" xmlns:bqmodel="http://biomodels.net/model-qualifiers/">
            <rdf:Description rdf:about="#NoduleI_RXN0__45__1001_V">
              <bqbiol:is>
                <rdf:Bag>
                  <rdf:li rdf:resource="http://identifiers.org/metanetx.reaction/MNXR108127"/>
                </rdf:Bag>
              </bqbiol:is>
            </rdf:Description>
          </rdf:RDF>
        </annotation>
        <listOfReactants>
          <speciesReference species="NoduleI_WATER__91__V__93__" stoichiometry="1" constant="true"/>
          <speciesReference species="NoduleI_MI__45__HEXAKISPHOSPHATE__91__V__93__" stoichiometry="1" constant="true"/>
        </listOfReactants>
        <listOfProducts>
          <speciesReference species="NoduleI_Pi__91__V__93__" stoichiometry="1" constant="true"/>
          <speciesReference species="NoduleI_CPD__45__534__91__V__93__" stoichiometry="1" constant="true"/>
        </listOfProducts>
      </reaction>
      <reaction metaid="NoduleI_RXN0__45__3501_V" id="NoduleI_RXN0__45__3501_V" name="RXN0-3501" reversible="false" fast="false" fbc:lowerFluxBound="FB2N0" fbc:upperFluxBound="FB12N1000">
        <annotation xmlns:sbml="http://www.sbml.org/sbml/level3/version1/core">
          <rdf:RDF xmlns:rdf="http://www.w3.org/1999/02/22-rdf-syntax-ns#" xmlns:dcterms="http://purl.org/dc/terms/" xmlns:vCard="http://www.w3.org/2001/vcard-rdf/3.0#" xmlns:vCard4="http://www.w3.org/2006/vcard/ns#" xmlns:bqbiol="http://biomodels.net/biology-qualifiers/" xmlns:bqmodel="http://biomodels.net/model-qualifiers/">
            <rdf:Description rdf:about="#NoduleI_RXN0__45__3501_V">
              <bqbiol:is>
                <rdf:Bag>
                  <rdf:li rdf:resource="http://identifiers.org/metanetx.reaction/MNXR123174"/>
                </rdf:Bag>
              </bqbiol:is>
            </rdf:Description>
          </rdf:RDF>
        </annotation>
        <listOfReactants>
          <speciesReference species="NoduleI_NITRATE__91__V__93__" stoichiometry="1" constant="true"/>
          <speciesReference species="NoduleI_Reduced__45__Quinones__91__V__93__" stoichiometry="1" constant="true"/>
        </listOfReactants>
        <listOfProducts>
          <speciesReference species="NoduleI_WATER__91__V__93__" stoichiometry="1" constant="true"/>
          <speciesReference species="NoduleI_NITRITE__91__V__93__" stoichiometry="1" constant="true"/>
          <speciesReference species="NoduleI_Quinones__91__V__93__" stoichiometry="1" constant="true"/>
        </listOfProducts>
        <fbc:geneProductAssociation>
          <fbc:or>
            <fbc:geneProductRef fbc:geneProduct="G_g12866"/>
            <fbc:geneProductRef fbc:geneProduct="G_g13322"/>
            <fbc:geneProductRef fbc:geneProduct="G_g12867"/>
          </fbc:or>
        </fbc:geneProductAssociation>
      </reaction>
      <reaction metaid="NoduleI_RXN0__45__6369_V" id="NoduleI_RXN0__45__6369_V" name="RXN0-6369" reversible="false" fast="false" fbc:lowerFluxBound="FB2N0" fbc:upperFluxBound="FB12N1000">
        <annotation xmlns:sbml="http://www.sbml.org/sbml/level3/version1/core">
          <rdf:RDF xmlns:rdf="http://www.w3.org/1999/02/22-rdf-syntax-ns#" xmlns:dcterms="http://purl.org/dc/terms/" xmlns:vCard="http://www.w3.org/2001/vcard-rdf/3.0#" xmlns:vCard4="http://www.w3.org/2006/vcard/ns#" xmlns:bqbiol="http://biomodels.net/biology-qualifiers/" xmlns:bqmodel="http://biomodels.net/model-qualifiers/">
            <rdf:Description rdf:about="#NoduleI_RXN0__45__6369_V">
              <bqbiol:is>
                <rdf:Bag>
                  <rdf:li rdf:resource="http://identifiers.org/metanetx.reaction/MNXR123284"/>
                </rdf:Bag>
              </bqbiol:is>
            </rdf:Description>
          </rdf:RDF>
        </annotation>
        <listOfReactants>
          <speciesReference species="NoduleI_NITRATE__91__V__93__" stoichiometry="1" constant="true"/>
          <speciesReference species="NoduleI_Ubiquinols__91__V__93__" stoichiometry="1" constant="true"/>
        </listOfReactants>
        <listOfProducts>
          <speciesReference species="NoduleI_WATER__91__V__93__" stoichiometry="1" constant="true"/>
          <speciesReference species="NoduleI_NITRITE__91__V__93__" stoichiometry="1" constant="true"/>
          <speciesReference species="NoduleI_Ubiquinones__91__V__93__" stoichiometry="1" constant="true"/>
        </listOfProducts>
        <fbc:geneProductAssociation>
          <fbc:or>
            <fbc:geneProductRef fbc:geneProduct="G_g12866"/>
            <fbc:geneProductRef fbc:geneProduct="G_g13322"/>
            <fbc:geneProductRef fbc:geneProduct="G_g12867"/>
          </fbc:or>
        </fbc:geneProductAssociation>
      </reaction>
      <reaction metaid="NoduleI_SUCROSE__45__SYNTHASE__45__RXN_V" id="NoduleI_SUCROSE__45__SYNTHASE__45__RXN_V" name="Sucrose synthase" reversible="true" fast="false" fbc:lowerFluxBound="FB1N1000" fbc:upperFluxBound="FB12N1000">
        <annotation xmlns:sbml="http://www.sbml.org/sbml/level3/version1/core">
          <rdf:RDF xmlns:rdf="http://www.w3.org/1999/02/22-rdf-syntax-ns#" xmlns:dcterms="http://purl.org/dc/terms/" xmlns:vCard="http://www.w3.org/2001/vcard-rdf/3.0#" xmlns:vCard4="http://www.w3.org/2006/vcard/ns#" xmlns:bqbiol="http://biomodels.net/biology-qualifiers/" xmlns:bqmodel="http://biomodels.net/model-qualifiers/">
            <rdf:Description rdf:about="#NoduleI_SUCROSE__45__SYNTHASE__45__RXN_V">
              <bqbiol:is>
                <rdf:Bag>
                  <rdf:li rdf:resource="http://identifiers.org/metanetx.reaction/MNXR123894"/>
                </rdf:Bag>
              </bqbiol:is>
            </rdf:Description>
          </rdf:RDF>
        </annotation>
        <listOfReactants>
          <speciesReference species="NoduleI_UDP__45__GLUCOSE__91__V__93__" stoichiometry="1" constant="true"/>
          <speciesReference species="NoduleI_BETA__45__D__45__FRUCTOSE__91__V__93__" stoichiometry="1" constant="true"/>
        </listOfReactants>
        <listOfProducts>
          <speciesReference species="NoduleI_PROTON__91__V__93__" stoichiometry="1" constant="true"/>
          <speciesReference species="NoduleI_SUCROSE__91__V__93__" stoichiometry="1" constant="true"/>
          <speciesReference species="NoduleI_UDP__91__V__93__" stoichiometry="1" constant="true"/>
        </listOfProducts>
      </reaction>
      <reaction metaid="NoduleI_1__46__1__46__1__46__34__45__RXN_X" id="NoduleI_1__46__1__46__1__46__34__45__RXN_X" name="hydroxymethylglutaryl-CoA reductase (NADPH)" reversible="false" fast="false" fbc:lowerFluxBound="FB2N0" fbc:upperFluxBound="FB12N1000">
        <annotation xmlns:sbml="http://www.sbml.org/sbml/level3/version1/core">
          <rdf:RDF xmlns:rdf="http://www.w3.org/1999/02/22-rdf-syntax-ns#" xmlns:dcterms="http://purl.org/dc/terms/" xmlns:vCard="http://www.w3.org/2001/vcard-rdf/3.0#" xmlns:vCard4="http://www.w3.org/2006/vcard/ns#" xmlns:bqbiol="http://biomodels.net/biology-qualifiers/" xmlns:bqmodel="http://biomodels.net/model-qualifiers/">
            <rdf:Description rdf:about="#NoduleI_1__46__1__46__1__46__34__45__RXN_X">
              <bqbiol:is>
                <rdf:Bag>
                  <rdf:li rdf:resource="http://identifiers.org/metanetx.reaction/MNXR107304"/>
                </rdf:Bag>
              </bqbiol:is>
            </rdf:Description>
          </rdf:RDF>
        </annotation>
        <listOfReactants>
          <speciesReference species="NoduleI_PROTON__91__X__93__" stoichiometry="2" constant="true"/>
          <speciesReference species="NoduleI_NADPH__91__X__93__" stoichiometry="2" constant="true"/>
          <speciesReference species="NoduleI_3__45__HYDROXY__45__3__45__METHYL__45__GLUTARYL__45__COA__91__X__93__" stoichiometry="1" constant="true"/>
        </listOfReactants>
        <listOfProducts>
          <speciesReference species="NoduleI_CO__45__A__91__X__93__" stoichiometry="1" constant="true"/>
          <speciesReference species="NoduleI_NADP__91__X__93__" stoichiometry="2" constant="true"/>
          <speciesReference species="NoduleI_MEVALONATE__91__X__93__" stoichiometry="1" constant="true"/>
        </listOfProducts>
        <fbc:geneProductAssociation>
          <fbc:or>
            <fbc:geneProductRef fbc:geneProduct="G_g13814"/>
            <fbc:geneProductRef fbc:geneProduct="G_g13286"/>
            <fbc:geneProductRef fbc:geneProduct="G_g13368"/>
            <fbc:geneProductRef fbc:geneProduct="G_g13197"/>
          </fbc:or>
        </fbc:geneProductAssociation>
      </reaction>
      <reaction metaid="NoduleI_3__46__5__46__2__46__17__45__RXN_X" id="NoduleI_3__46__5__46__2__46__17__45__RXN_X" name="hydroxyisourate hydrolase" reversible="false" fast="false" fbc:lowerFluxBound="FB2N0" fbc:upperFluxBound="FB12N1000">
        <annotation xmlns:sbml="http://www.sbml.org/sbml/level3/version1/core">
          <rdf:RDF xmlns:rdf="http://www.w3.org/1999/02/22-rdf-syntax-ns#" xmlns:dcterms="http://purl.org/dc/terms/" xmlns:vCard="http://www.w3.org/2001/vcard-rdf/3.0#" xmlns:vCard4="http://www.w3.org/2006/vcard/ns#" xmlns:bqbiol="http://biomodels.net/biology-qualifiers/" xmlns:bqmodel="http://biomodels.net/model-qualifiers/">
            <rdf:Description rdf:about="#NoduleI_3__46__5__46__2__46__17__45__RXN_X">
              <bqbiol:is>
                <rdf:Bag>
                  <rdf:li rdf:resource="http://identifiers.org/metanetx.reaction/MNXR100652"/>
                </rdf:Bag>
              </bqbiol:is>
            </rdf:Description>
          </rdf:RDF>
        </annotation>
        <listOfReactants>
          <speciesReference species="NoduleI_WATER__91__X__93__" stoichiometry="1" constant="true"/>
          <speciesReference species="NoduleI_5__45__HYDROXYISOURATE__91__X__93__" stoichiometry="1" constant="true"/>
        </listOfReactants>
        <listOfProducts>
          <speciesReference species="NoduleI_PROTON__91__X__93__" stoichiometry="1" constant="true"/>
          <speciesReference species="NoduleI_CPD__45__5821__91__X__93__" stoichiometry="1" constant="true"/>
        </listOfProducts>
        <fbc:geneProductAssociation>
          <fbc:geneProductRef fbc:geneProduct="G_g13721"/>
        </fbc:geneProductAssociation>
      </reaction>
      <reaction metaid="NoduleI_ACETATE__45____45__COA__45__LIGASE__45__RXN_X" id="NoduleI_ACETATE__45____45__COA__45__LIGASE__45__RXN_X" name="acetate&amp;mdash;CoA ligase" reversible="false" fast="false" fbc:lowerFluxBound="FB2N0" fbc:upperFluxBound="FB12N1000">
        <annotation xmlns:sbml="http://www.sbml.org/sbml/level3/version1/core">
          <rdf:RDF xmlns:rdf="http://www.w3.org/1999/02/22-rdf-syntax-ns#" xmlns:dcterms="http://purl.org/dc/terms/" xmlns:vCard="http://www.w3.org/2001/vcard-rdf/3.0#" xmlns:vCard4="http://www.w3.org/2006/vcard/ns#" xmlns:bqbiol="http://biomodels.net/biology-qualifiers/" xmlns:bqmodel="http://biomodels.net/model-qualifiers/">
            <rdf:Description rdf:about="#NoduleI_ACETATE__45____45__COA__45__LIGASE__45__RXN_X">
              <bqbiol:is>
                <rdf:Bag>
                  <rdf:li rdf:resource="http://identifiers.org/metanetx.reaction/MNXR95413"/>
                </rdf:Bag>
              </bqbiol:is>
            </rdf:Description>
          </rdf:RDF>
        </annotation>
        <listOfReactants>
          <speciesReference species="NoduleI_CO__45__A__91__X__93__" stoichiometry="1" constant="true"/>
          <speciesReference species="NoduleI_ACET__91__X__93__" stoichiometry="1" constant="true"/>
          <speciesReference species="NoduleI_ATP__91__X__93__" stoichiometry="1" constant="true"/>
        </listOfReactants>
        <listOfProducts>
          <speciesReference species="NoduleI_AMP__91__X__93__" stoichiometry="1" constant="true"/>
          <speciesReference species="NoduleI_PPI__91__X__93__" stoichiometry="1" constant="true"/>
          <speciesReference species="NoduleI_ACETYL__45__COA__91__X__93__" stoichiometry="1" constant="true"/>
        </listOfProducts>
        <fbc:geneProductAssociation>
          <fbc:or>
            <fbc:geneProductRef fbc:geneProduct="G_g13602"/>
            <fbc:geneProductRef fbc:geneProduct="G_g13833"/>
            <fbc:geneProductRef fbc:geneProduct="G_g13762"/>
            <fbc:geneProductRef fbc:geneProduct="G_g13832"/>
            <fbc:geneProductRef fbc:geneProduct="G_g12707"/>
          </fbc:or>
        </fbc:geneProductAssociation>
      </reaction>
      <reaction metaid="NoduleI_ALANINE__45____45__GLYOXYLATE__45__AMINOTRANSFERASE__45__RXN_X" id="NoduleI_ALANINE__45____45__GLYOXYLATE__45__AMINOTRANSFERASE__45__RXN_X" name="alanine&amp;mdash;glyoxylate transaminase" reversible="false" fast="false" fbc:lowerFluxBound="FB2N0" fbc:upperFluxBound="FB12N1000">
        <annotation xmlns:sbml="http://www.sbml.org/sbml/level3/version1/core">
          <rdf:RDF xmlns:rdf="http://www.w3.org/1999/02/22-rdf-syntax-ns#" xmlns:dcterms="http://purl.org/dc/terms/" xmlns:vCard="http://www.w3.org/2001/vcard-rdf/3.0#" xmlns:vCard4="http://www.w3.org/2006/vcard/ns#" xmlns:bqbiol="http://biomodels.net/biology-qualifiers/" xmlns:bqmodel="http://biomodels.net/model-qualifiers/">
            <rdf:Description rdf:about="#NoduleI_ALANINE__45____45__GLYOXYLATE__45__AMINOTRANSFERASE__45__RXN_X">
              <bqbiol:is>
                <rdf:Bag>
                  <rdf:li rdf:resource="http://identifiers.org/metanetx.reaction/MNXR95618"/>
                </rdf:Bag>
              </bqbiol:is>
            </rdf:Description>
          </rdf:RDF>
        </annotation>
        <listOfReactants>
          <speciesReference species="NoduleI_GLYOX__91__X__93__" stoichiometry="1" constant="true"/>
          <speciesReference species="NoduleI_L__45__ALPHA__45__ALANINE__91__X__93__" stoichiometry="1" constant="true"/>
        </listOfReactants>
        <listOfProducts>
          <speciesReference species="NoduleI_GLY__91__X__93__" stoichiometry="1" constant="true"/>
          <speciesReference species="NoduleI_PYRUVATE__91__X__93__" stoichiometry="1" constant="true"/>
        </listOfProducts>
        <fbc:geneProductAssociation>
          <fbc:or>
            <fbc:geneProductRef fbc:geneProduct="G_g13330"/>
            <fbc:geneProductRef fbc:geneProduct="G_g13331"/>
            <fbc:geneProductRef fbc:geneProduct="G_g12806"/>
            <fbc:geneProductRef fbc:geneProduct="G_g13371"/>
            <fbc:geneProductRef fbc:geneProduct="G_g13852"/>
            <fbc:geneProductRef fbc:geneProduct="G_g13386"/>
          </fbc:or>
        </fbc:geneProductAssociation>
      </reaction>
      <reaction metaid="NoduleI_ALANINE__45__AMINOTRANSFERASE__45__RXN_X" id="NoduleI_ALANINE__45__AMINOTRANSFERASE__45__RXN_X" name="alanine transaminase" reversible="true" fast="false" fbc:lowerFluxBound="FB1N1000" fbc:upperFluxBound="FB12N1000">
        <annotation xmlns:sbml="http://www.sbml.org/sbml/level3/version1/core">
          <rdf:RDF xmlns:rdf="http://www.w3.org/1999/02/22-rdf-syntax-ns#" xmlns:dcterms="http://purl.org/dc/terms/" xmlns:vCard="http://www.w3.org/2001/vcard-rdf/3.0#" xmlns:vCard4="http://www.w3.org/2006/vcard/ns#" xmlns:bqbiol="http://biomodels.net/biology-qualifiers/" xmlns:bqmodel="http://biomodels.net/model-qualifiers/">
            <rdf:Description rdf:about="#NoduleI_ALANINE__45__AMINOTRANSFERASE__45__RXN_X">
              <bqbiol:is>
                <rdf:Bag>
                  <rdf:li rdf:resource="http://identifiers.org/metanetx.reaction/MNXR95698"/>
                </rdf:Bag>
              </bqbiol:is>
            </rdf:Description>
          </rdf:RDF>
        </annotation>
        <listOfReactants>
          <speciesReference species="NoduleI_2__45__KETOGLUTARATE__91__X__93__" stoichiometry="1" constant="true"/>
          <speciesReference species="NoduleI_L__45__ALPHA__45__ALANINE__91__X__93__" stoichiometry="1" constant="true"/>
        </listOfReactants>
        <listOfProducts>
          <speciesReference species="NoduleI_GLT__91__X__93__" stoichiometry="1" constant="true"/>
          <speciesReference species="NoduleI_PYRUVATE__91__X__93__" stoichiometry="1" constant="true"/>
        </listOfProducts>
        <fbc:geneProductAssociation>
          <fbc:or>
            <fbc:geneProductRef fbc:geneProduct="G_g13303"/>
            <fbc:geneProductRef fbc:geneProduct="G_g13852"/>
          </fbc:or>
        </fbc:geneProductAssociation>
      </reaction>
      <reaction metaid="NoduleI_ASPAMINOTRANS__45__RXN_X" id="NoduleI_ASPAMINOTRANS__45__RXN_X" name="aspartate transaminase" reversible="true" fast="false" fbc:lowerFluxBound="FB1N1000" fbc:upperFluxBound="FB12N1000">
        <annotation xmlns:sbml="http://www.sbml.org/sbml/level3/version1/core">
          <rdf:RDF xmlns:rdf="http://www.w3.org/1999/02/22-rdf-syntax-ns#" xmlns:dcterms="http://purl.org/dc/terms/" xmlns:vCard="http://www.w3.org/2001/vcard-rdf/3.0#" xmlns:vCard4="http://www.w3.org/2006/vcard/ns#" xmlns:bqbiol="http://biomodels.net/biology-qualifiers/" xmlns:bqmodel="http://biomodels.net/model-qualifiers/">
            <rdf:Description rdf:about="#NoduleI_ASPAMINOTRANS__45__RXN_X">
              <bqbiol:is>
                <rdf:Bag>
                  <rdf:li rdf:resource="http://identifiers.org/metanetx.reaction/MNXR96079"/>
                </rdf:Bag>
              </bqbiol:is>
            </rdf:Description>
          </rdf:RDF>
        </annotation>
        <listOfReactants>
          <speciesReference species="NoduleI_2__45__KETOGLUTARATE__91__X__93__" stoichiometry="1" constant="true"/>
          <speciesReference species="NoduleI_L__45__ASPARTATE__91__X__93__" stoichiometry="1" constant="true"/>
        </listOfReactants>
        <listOfProducts>
          <speciesReference species="NoduleI_GLT__91__X__93__" stoichiometry="1" constant="true"/>
          <speciesReference species="NoduleI_OXALACETIC_ACID__91__X__93__" stoichiometry="1" constant="true"/>
        </listOfProducts>
        <fbc:geneProductAssociation>
          <fbc:or>
            <fbc:geneProductRef fbc:geneProduct="G_g12957"/>
            <fbc:geneProductRef fbc:geneProduct="G_g12426"/>
            <fbc:geneProductRef fbc:geneProduct="G_g13662"/>
            <fbc:geneProductRef fbc:geneProduct="G_g12864"/>
            <fbc:geneProductRef fbc:geneProduct="G_g13008"/>
            <fbc:geneProductRef fbc:geneProduct="G_g13099"/>
          </fbc:or>
        </fbc:geneProductAssociation>
      </reaction>
      <reaction metaid="NoduleI_Butyryl__45__Oxidation_X" id="NoduleI_Butyryl__45__Oxidation_X" name="Butyryl-Oxidation" reversible="false" fast="false" fbc:lowerFluxBound="FB2N0" fbc:upperFluxBound="FB12N1000">
        <listOfReactants>
          <speciesReference species="NoduleI_BUTYRYL__45__COA__91__X__93__" stoichiometry="1" constant="true"/>
        </listOfReactants>
        <listOfProducts>
          <speciesReference species="NoduleI_ACETYL__45__COA__91__X__93__" stoichiometry="1" constant="true"/>
          <speciesReference species="NoduleI_FAUNIT__91__X__93__" stoichiometry="1" constant="true"/>
        </listOfProducts>
      </reaction>
      <reaction metaid="NoduleI_CATAL__45__RXN_X" id="NoduleI_CATAL__45__RXN_X" name="catalase" reversible="false" fast="false" fbc:lowerFluxBound="FB2N0" fbc:upperFluxBound="FB12N1000">
        <annotation xmlns:sbml="http://www.sbml.org/sbml/level3/version1/core">
          <rdf:RDF xmlns:rdf="http://www.w3.org/1999/02/22-rdf-syntax-ns#" xmlns:dcterms="http://purl.org/dc/terms/" xmlns:vCard="http://www.w3.org/2001/vcard-rdf/3.0#" xmlns:vCard4="http://www.w3.org/2006/vcard/ns#" xmlns:bqbiol="http://biomodels.net/biology-qualifiers/" xmlns:bqmodel="http://biomodels.net/model-qualifiers/">
            <rdf:Description rdf:about="#NoduleI_CATAL__45__RXN_X">
              <bqbiol:is>
                <rdf:Bag>
                  <rdf:li rdf:resource="http://identifiers.org/metanetx.reaction/MNXR96455"/>
                </rdf:Bag>
              </bqbiol:is>
            </rdf:Description>
          </rdf:RDF>
        </annotation>
        <listOfReactants>
          <speciesReference species="NoduleI_HYDROGEN__45__PEROXIDE__91__X__93__" stoichiometry="2" constant="true"/>
        </listOfReactants>
        <listOfProducts>
          <speciesReference species="NoduleI_OXYGEN__45__MOLECULE__91__X__93__" stoichiometry="1" constant="true"/>
          <speciesReference species="NoduleI_WATER__91__X__93__" stoichiometry="2" constant="true"/>
        </listOfProducts>
        <fbc:geneProductAssociation>
          <fbc:or>
            <fbc:geneProductRef fbc:geneProduct="G_g12975"/>
            <fbc:geneProductRef fbc:geneProduct="G_g12541"/>
          </fbc:or>
        </fbc:geneProductAssociation>
      </reaction>
      <reaction metaid="NoduleI_CITSYN__45__RXN_X" id="NoduleI_CITSYN__45__RXN_X" name="citrate (&lt;em&gt;Si&lt;/em&gt;)-synthase" reversible="false" fast="false" fbc:lowerFluxBound="FB2N0" fbc:upperFluxBound="FB12N1000">
        <annotation xmlns:sbml="http://www.sbml.org/sbml/level3/version1/core">
          <rdf:RDF xmlns:rdf="http://www.w3.org/1999/02/22-rdf-syntax-ns#" xmlns:dcterms="http://purl.org/dc/terms/" xmlns:vCard="http://www.w3.org/2001/vcard-rdf/3.0#" xmlns:vCard4="http://www.w3.org/2006/vcard/ns#" xmlns:bqbiol="http://biomodels.net/biology-qualifiers/" xmlns:bqmodel="http://biomodels.net/model-qualifiers/">
            <rdf:Description rdf:about="#NoduleI_CITSYN__45__RXN_X">
              <bqbiol:is>
                <rdf:Bag>
                  <rdf:li rdf:resource="http://identifiers.org/metanetx.reaction/MNXR96920"/>
                </rdf:Bag>
              </bqbiol:is>
            </rdf:Description>
          </rdf:RDF>
        </annotation>
        <listOfReactants>
          <speciesReference species="NoduleI_OXALACETIC_ACID__91__X__93__" stoichiometry="1" constant="true"/>
          <speciesReference species="NoduleI_WATER__91__X__93__" stoichiometry="1" constant="true"/>
          <speciesReference species="NoduleI_ACETYL__45__COA__91__X__93__" stoichiometry="1" constant="true"/>
        </listOfReactants>
        <listOfProducts>
          <speciesReference species="NoduleI_PROTON__91__X__93__" stoichiometry="1" constant="true"/>
          <speciesReference species="NoduleI_CO__45__A__91__X__93__" stoichiometry="1" constant="true"/>
          <speciesReference species="NoduleI_CIT__91__X__93__" stoichiometry="1" constant="true"/>
        </listOfProducts>
        <fbc:geneProductAssociation>
          <fbc:or>
            <fbc:geneProductRef fbc:geneProduct="G_g13378"/>
            <fbc:geneProductRef fbc:geneProduct="G_g12814"/>
            <fbc:geneProductRef fbc:geneProduct="G_g12711"/>
          </fbc:or>
        </fbc:geneProductAssociation>
      </reaction>
      <reaction metaid="NoduleI_Decanoyl__45__Oxidation_X" id="NoduleI_Decanoyl__45__Oxidation_X" name="Decanoyl-Oxidation" reversible="false" fast="false" fbc:lowerFluxBound="FB2N0" fbc:upperFluxBound="FB12N1000">
        <listOfReactants>
          <speciesReference species="NoduleI_CPD__45__10267__91__X__93__" stoichiometry="1" constant="true"/>
        </listOfReactants>
        <listOfProducts>
          <speciesReference species="NoduleI_FAUNIT__91__X__93__" stoichiometry="1" constant="true"/>
          <speciesReference species="NoduleI_CPD__45__196__91__X__93__" stoichiometry="1" constant="true"/>
        </listOfProducts>
      </reaction>
      <reaction metaid="NoduleI_ENOYL__45__COA__45__HYDRAT__45__RXN_X" id="NoduleI_ENOYL__45__COA__45__HYDRAT__45__RXN_X" name="enoyl-CoA hydratase" reversible="false" fast="false" fbc:lowerFluxBound="FB2N0" fbc:upperFluxBound="FB12N1000">
        <annotation xmlns:sbml="http://www.sbml.org/sbml/level3/version1/core">
          <rdf:RDF xmlns:rdf="http://www.w3.org/1999/02/22-rdf-syntax-ns#" xmlns:dcterms="http://purl.org/dc/terms/" xmlns:vCard="http://www.w3.org/2001/vcard-rdf/3.0#" xmlns:vCard4="http://www.w3.org/2006/vcard/ns#" xmlns:bqbiol="http://biomodels.net/biology-qualifiers/" xmlns:bqmodel="http://biomodels.net/model-qualifiers/">
            <rdf:Description rdf:about="#NoduleI_ENOYL__45__COA__45__HYDRAT__45__RXN_X">
              <bqbiol:is>
                <rdf:Bag>
                  <rdf:li rdf:resource="http://identifiers.org/metanetx.reaction/MNXR107667"/>
                </rdf:Bag>
              </bqbiol:is>
            </rdf:Description>
          </rdf:RDF>
        </annotation>
        <listOfReactants>
          <speciesReference species="NoduleI_WATER__91__X__93__" stoichiometry="1" constant="true"/>
          <speciesReference species="NoduleI_TRANS__45__D2__45__ENOYL__45__COA__91__X__93__" stoichiometry="1" constant="true"/>
        </listOfReactants>
        <listOfProducts>
          <speciesReference species="NoduleI_L__45__3__45__HYDROXYACYL__45__COA__91__X__93__" stoichiometry="1" constant="true"/>
        </listOfProducts>
        <fbc:geneProductAssociation>
          <fbc:or>
            <fbc:geneProductRef fbc:geneProduct="G_g13722"/>
            <fbc:geneProductRef fbc:geneProduct="G_g13723"/>
            <fbc:geneProductRef fbc:geneProduct="G_g13724"/>
            <fbc:geneProductRef fbc:geneProduct="G_g13185"/>
          </fbc:or>
        </fbc:geneProductAssociation>
      </reaction>
      <reaction metaid="NoduleI_GLYCERATE__45__DEHYDROGENASE__45__RXN_X" id="NoduleI_GLYCERATE__45__DEHYDROGENASE__45__RXN_X" name="glycerate dehydrogenase" reversible="false" fast="false" fbc:lowerFluxBound="FB2N0" fbc:upperFluxBound="FB12N1000">
        <annotation xmlns:sbml="http://www.sbml.org/sbml/level3/version1/core">
          <rdf:RDF xmlns:rdf="http://www.w3.org/1999/02/22-rdf-syntax-ns#" xmlns:dcterms="http://purl.org/dc/terms/" xmlns:vCard="http://www.w3.org/2001/vcard-rdf/3.0#" xmlns:vCard4="http://www.w3.org/2006/vcard/ns#" xmlns:bqbiol="http://biomodels.net/biology-qualifiers/" xmlns:bqmodel="http://biomodels.net/model-qualifiers/">
            <rdf:Description rdf:about="#NoduleI_GLYCERATE__45__DEHYDROGENASE__45__RXN_X">
              <bqbiol:is>
                <rdf:Bag>
                  <rdf:li rdf:resource="http://identifiers.org/metanetx.reaction/MNXR100325"/>
                </rdf:Bag>
              </bqbiol:is>
            </rdf:Description>
          </rdf:RDF>
        </annotation>
        <listOfReactants>
          <speciesReference species="NoduleI_PROTON__91__X__93__" stoichiometry="1" constant="true"/>
          <speciesReference species="NoduleI_NADH__91__X__93__" stoichiometry="1" constant="true"/>
          <speciesReference species="NoduleI_OH__45__PYR__91__X__93__" stoichiometry="1" constant="true"/>
        </listOfReactants>
        <listOfProducts>
          <speciesReference species="NoduleI_GLYCERATE__91__X__93__" stoichiometry="1" constant="true"/>
          <speciesReference species="NoduleI_NAD__91__X__93__" stoichiometry="1" constant="true"/>
        </listOfProducts>
      </reaction>
      <reaction metaid="NoduleI_GLYCINE__45__AMINOTRANSFERASE__45__RXN_X" id="NoduleI_GLYCINE__45__AMINOTRANSFERASE__45__RXN_X" name="glycine transaminase" reversible="false" fast="false" fbc:lowerFluxBound="FB2N0" fbc:upperFluxBound="FB12N1000">
        <annotation xmlns:sbml="http://www.sbml.org/sbml/level3/version1/core">
          <rdf:RDF xmlns:rdf="http://www.w3.org/1999/02/22-rdf-syntax-ns#" xmlns:dcterms="http://purl.org/dc/terms/" xmlns:vCard="http://www.w3.org/2001/vcard-rdf/3.0#" xmlns:vCard4="http://www.w3.org/2006/vcard/ns#" xmlns:bqbiol="http://biomodels.net/biology-qualifiers/" xmlns:bqmodel="http://biomodels.net/model-qualifiers/">
            <rdf:Description rdf:about="#NoduleI_GLYCINE__45__AMINOTRANSFERASE__45__RXN_X">
              <bqbiol:is>
                <rdf:Bag>
                  <rdf:li rdf:resource="http://identifiers.org/metanetx.reaction/MNXR100364"/>
                </rdf:Bag>
              </bqbiol:is>
            </rdf:Description>
          </rdf:RDF>
        </annotation>
        <listOfReactants>
          <speciesReference species="NoduleI_GLT__91__X__93__" stoichiometry="1" constant="true"/>
          <speciesReference species="NoduleI_GLYOX__91__X__93__" stoichiometry="1" constant="true"/>
        </listOfReactants>
        <listOfProducts>
          <speciesReference species="NoduleI_2__45__KETOGLUTARATE__91__X__93__" stoichiometry="1" constant="true"/>
          <speciesReference species="NoduleI_GLY__91__X__93__" stoichiometry="1" constant="true"/>
        </listOfProducts>
        <fbc:geneProductAssociation>
          <fbc:geneProductRef fbc:geneProduct="G_g13852"/>
        </fbc:geneProductAssociation>
      </reaction>
      <reaction metaid="NoduleI_GLYCINE__45__DEHYDROGENASE__45__RXN_X" id="NoduleI_GLYCINE__45__DEHYDROGENASE__45__RXN_X" name="glycine dehydrogenase" reversible="true" fast="false" fbc:lowerFluxBound="FB1N1000" fbc:upperFluxBound="FB12N1000">
        <annotation xmlns:sbml="http://www.sbml.org/sbml/level3/version1/core">
          <rdf:RDF xmlns:rdf="http://www.w3.org/1999/02/22-rdf-syntax-ns#" xmlns:dcterms="http://purl.org/dc/terms/" xmlns:vCard="http://www.w3.org/2001/vcard-rdf/3.0#" xmlns:vCard4="http://www.w3.org/2006/vcard/ns#" xmlns:bqbiol="http://biomodels.net/biology-qualifiers/" xmlns:bqmodel="http://biomodels.net/model-qualifiers/">
            <rdf:Description rdf:about="#NoduleI_GLYCINE__45__DEHYDROGENASE__45__RXN_X">
              <bqbiol:is>
                <rdf:Bag>
                  <rdf:li rdf:resource="http://identifiers.org/metanetx.reaction/MNXR106492"/>
                </rdf:Bag>
              </bqbiol:is>
            </rdf:Description>
          </rdf:RDF>
        </annotation>
        <listOfReactants>
          <speciesReference species="NoduleI_WATER__91__X__93__" stoichiometry="1" constant="true"/>
          <speciesReference species="NoduleI_NAD__91__X__93__" stoichiometry="1" constant="true"/>
          <speciesReference species="NoduleI_GLY__91__X__93__" stoichiometry="1" constant="true"/>
        </listOfReactants>
        <listOfProducts>
          <speciesReference species="NoduleI_PROTON__91__X__93__" stoichiometry="2" constant="true"/>
          <speciesReference species="NoduleI_GLYOX__91__X__93__" stoichiometry="1" constant="true"/>
          <speciesReference species="NoduleI_NADH__91__X__93__" stoichiometry="1" constant="true"/>
          <speciesReference species="NoduleI_AMMONIA__91__X__93__" stoichiometry="1" constant="true"/>
        </listOfProducts>
        <fbc:geneProductAssociation>
          <fbc:geneProductRef fbc:geneProduct="G_g12432"/>
        </fbc:geneProductAssociation>
      </reaction>
      <reaction metaid="NoduleI_GLYOXYLATE__45__REDUCTASE__45__NADP__43____45__RXN_X" id="NoduleI_GLYOXYLATE__45__REDUCTASE__45__NADP__43____45__RXN_X" name="glyoxylate reductase (NADP&lt;small&gt;&lt;sup&gt;+&lt;/sup&gt;&lt;/small&gt;)" reversible="true" fast="false" fbc:lowerFluxBound="FB1N1000" fbc:upperFluxBound="FB12N1000">
        <annotation xmlns:sbml="http://www.sbml.org/sbml/level3/version1/core">
          <rdf:RDF xmlns:rdf="http://www.w3.org/1999/02/22-rdf-syntax-ns#" xmlns:dcterms="http://purl.org/dc/terms/" xmlns:vCard="http://www.w3.org/2001/vcard-rdf/3.0#" xmlns:vCard4="http://www.w3.org/2006/vcard/ns#" xmlns:bqbiol="http://biomodels.net/biology-qualifiers/" xmlns:bqmodel="http://biomodels.net/model-qualifiers/">
            <rdf:Description rdf:about="#NoduleI_GLYOXYLATE__45__REDUCTASE__45__NADP__43____45__RXN_X">
              <bqbiol:is>
                <rdf:Bag>
                  <rdf:li rdf:resource="http://identifiers.org/metanetx.reaction/MNXR100332"/>
                </rdf:Bag>
              </bqbiol:is>
            </rdf:Description>
          </rdf:RDF>
        </annotation>
        <listOfReactants>
          <speciesReference species="NoduleI_GLYCOLLATE__91__X__93__" stoichiometry="1" constant="true"/>
          <speciesReference species="NoduleI_NADP__91__X__93__" stoichiometry="1" constant="true"/>
        </listOfReactants>
        <listOfProducts>
          <speciesReference species="NoduleI_PROTON__91__X__93__" stoichiometry="1" constant="true"/>
          <speciesReference species="NoduleI_GLYOX__91__X__93__" stoichiometry="1" constant="true"/>
          <speciesReference species="NoduleI_NADPH__91__X__93__" stoichiometry="1" constant="true"/>
        </listOfProducts>
        <fbc:geneProductAssociation>
          <fbc:or>
            <fbc:geneProductRef fbc:geneProduct="G_g13760"/>
            <fbc:geneProductRef fbc:geneProduct="G_g13585"/>
            <fbc:geneProductRef fbc:geneProduct="G_g12760"/>
            <fbc:geneProductRef fbc:geneProduct="G_g13003"/>
            <fbc:geneProductRef fbc:geneProduct="G_g13761"/>
            <fbc:geneProductRef fbc:geneProduct="G_g12620"/>
          </fbc:or>
        </fbc:geneProductAssociation>
      </reaction>
      <reaction metaid="NoduleI_HYDROXYMETHYLGLUTARYL__45__COA__45__REDUCTASE__45__RXN_X" id="NoduleI_HYDROXYMETHYLGLUTARYL__45__COA__45__REDUCTASE__45__RXN_X" name="hydroxymethylglutaryl-CoA reductase" reversible="false" fast="false" fbc:lowerFluxBound="FB2N0" fbc:upperFluxBound="FB12N1000">
        <annotation xmlns:sbml="http://www.sbml.org/sbml/level3/version1/core">
          <rdf:RDF xmlns:rdf="http://www.w3.org/1999/02/22-rdf-syntax-ns#" xmlns:dcterms="http://purl.org/dc/terms/" xmlns:vCard="http://www.w3.org/2001/vcard-rdf/3.0#" xmlns:vCard4="http://www.w3.org/2006/vcard/ns#" xmlns:bqbiol="http://biomodels.net/biology-qualifiers/" xmlns:bqmodel="http://biomodels.net/model-qualifiers/">
            <rdf:Description rdf:about="#NoduleI_HYDROXYMETHYLGLUTARYL__45__COA__45__REDUCTASE__45__RXN_X">
              <bqbiol:is>
                <rdf:Bag>
                  <rdf:li rdf:resource="http://identifiers.org/metanetx.reaction/MNXR107303"/>
                </rdf:Bag>
              </bqbiol:is>
            </rdf:Description>
          </rdf:RDF>
        </annotation>
        <listOfReactants>
          <speciesReference species="NoduleI_CO__45__A__91__X__93__" stoichiometry="1" constant="true"/>
          <speciesReference species="NoduleI_MEVALONATE__91__X__93__" stoichiometry="1" constant="true"/>
          <speciesReference species="NoduleI_NAD__91__X__93__" stoichiometry="2" constant="true"/>
        </listOfReactants>
        <listOfProducts>
          <speciesReference species="NoduleI_PROTON__91__X__93__" stoichiometry="2" constant="true"/>
          <speciesReference species="NoduleI_3__45__HYDROXY__45__3__45__METHYL__45__GLUTARYL__45__COA__91__X__93__" stoichiometry="1" constant="true"/>
          <speciesReference species="NoduleI_NADH__91__X__93__" stoichiometry="2" constant="true"/>
        </listOfProducts>
        <fbc:geneProductAssociation>
          <fbc:or>
            <fbc:geneProductRef fbc:geneProduct="G_g13814"/>
            <fbc:geneProductRef fbc:geneProduct="G_g13286"/>
            <fbc:geneProductRef fbc:geneProduct="G_g13368"/>
            <fbc:geneProductRef fbc:geneProduct="G_g13197"/>
          </fbc:or>
        </fbc:geneProductAssociation>
      </reaction>
      <reaction metaid="NoduleI_Hexanoyl__45__Oxidation_X" id="NoduleI_Hexanoyl__45__Oxidation_X" name="Hexanoyl-Oxidation" reversible="false" fast="false" fbc:lowerFluxBound="FB2N0" fbc:upperFluxBound="FB12N1000">
        <listOfReactants>
          <speciesReference species="NoduleI_HEXANOYL__45__COA__91__X__93__" stoichiometry="1" constant="true"/>
        </listOfReactants>
        <listOfProducts>
          <speciesReference species="NoduleI_BUTYRYL__45__COA__91__X__93__" stoichiometry="1" constant="true"/>
          <speciesReference species="NoduleI_FAUNIT__91__X__93__" stoichiometry="1" constant="true"/>
        </listOfProducts>
      </reaction>
      <reaction metaid="NoduleI_INDOLE__45__3__45__ACETALDEHYDE__45__OXIDASE__45__RXN_X" id="NoduleI_INDOLE__45__3__45__ACETALDEHYDE__45__OXIDASE__45__RXN_X" name="indole-3-acetaldehyde oxidase" reversible="false" fast="false" fbc:lowerFluxBound="FB2N0" fbc:upperFluxBound="FB12N1000">
        <annotation xmlns:sbml="http://www.sbml.org/sbml/level3/version1/core">
          <rdf:RDF xmlns:rdf="http://www.w3.org/1999/02/22-rdf-syntax-ns#" xmlns:dcterms="http://purl.org/dc/terms/" xmlns:vCard="http://www.w3.org/2001/vcard-rdf/3.0#" xmlns:vCard4="http://www.w3.org/2006/vcard/ns#" xmlns:bqbiol="http://biomodels.net/biology-qualifiers/" xmlns:bqmodel="http://biomodels.net/model-qualifiers/">
            <rdf:Description rdf:about="#NoduleI_INDOLE__45__3__45__ACETALDEHYDE__45__OXIDASE__45__RXN_X">
              <bqbiol:is>
                <rdf:Bag>
                  <rdf:li rdf:resource="http://identifiers.org/metanetx.reaction/MNXR140091"/>
                </rdf:Bag>
              </bqbiol:is>
            </rdf:Description>
          </rdf:RDF>
        </annotation>
        <listOfReactants>
          <speciesReference species="NoduleI_OXYGEN__45__MOLECULE__91__X__93__" stoichiometry="1" constant="true"/>
          <speciesReference species="NoduleI_WATER__91__X__93__" stoichiometry="1" constant="true"/>
          <speciesReference species="NoduleI_INDOLE_ACETALDEHYDE__91__X__93__" stoichiometry="1" constant="true"/>
        </listOfReactants>
        <listOfProducts>
          <speciesReference species="NoduleI_PROTON__91__X__93__" stoichiometry="1" constant="true"/>
          <speciesReference species="NoduleI_INDOLE_ACETATE_AUXIN__91__X__93__" stoichiometry="1" constant="true"/>
          <speciesReference species="NoduleI_HYDROGEN__45__PEROXIDE__91__X__93__" stoichiometry="1" constant="true"/>
        </listOfProducts>
      </reaction>
      <reaction metaid="NoduleI_ISOCIT__45__CLEAV__45__RXN_X" id="NoduleI_ISOCIT__45__CLEAV__45__RXN_X" name="isocitrate lyase" reversible="false" fast="false" fbc:lowerFluxBound="FB2N0" fbc:upperFluxBound="FB12N1000">
        <annotation xmlns:sbml="http://www.sbml.org/sbml/level3/version1/core">
          <rdf:RDF xmlns:rdf="http://www.w3.org/1999/02/22-rdf-syntax-ns#" xmlns:dcterms="http://purl.org/dc/terms/" xmlns:vCard="http://www.w3.org/2001/vcard-rdf/3.0#" xmlns:vCard4="http://www.w3.org/2006/vcard/ns#" xmlns:bqbiol="http://biomodels.net/biology-qualifiers/" xmlns:bqmodel="http://biomodels.net/model-qualifiers/">
            <rdf:Description rdf:about="#NoduleI_ISOCIT__45__CLEAV__45__RXN_X">
              <bqbiol:is>
                <rdf:Bag>
                  <rdf:li rdf:resource="http://identifiers.org/metanetx.reaction/MNXR115982"/>
                </rdf:Bag>
              </bqbiol:is>
            </rdf:Description>
          </rdf:RDF>
        </annotation>
        <listOfReactants>
          <speciesReference species="NoduleI_THREO__45__DS__45__ISO__45__CITRATE__91__X__93__" stoichiometry="1" constant="true"/>
        </listOfReactants>
        <listOfProducts>
          <speciesReference species="NoduleI_GLYOX__91__X__93__" stoichiometry="1" constant="true"/>
          <speciesReference species="NoduleI_SUC__91__X__93__" stoichiometry="1" constant="true"/>
        </listOfProducts>
        <fbc:geneProductAssociation>
          <fbc:geneProductRef fbc:geneProduct="G_g13042"/>
        </fbc:geneProductAssociation>
      </reaction>
      <reaction metaid="NoduleI_ISOCITDEH__45__RXN_X" id="NoduleI_ISOCITDEH__45__RXN_X" name="isocitrate dehydrogenase (NADP&lt;small&gt;&lt;sup&gt;+&lt;/sup&gt;&lt;/small&gt;)" reversible="false" fast="false" fbc:lowerFluxBound="FB2N0" fbc:upperFluxBound="FB12N1000">
        <annotation xmlns:sbml="http://www.sbml.org/sbml/level3/version1/core">
          <rdf:RDF xmlns:rdf="http://www.w3.org/1999/02/22-rdf-syntax-ns#" xmlns:dcterms="http://purl.org/dc/terms/" xmlns:vCard="http://www.w3.org/2001/vcard-rdf/3.0#" xmlns:vCard4="http://www.w3.org/2006/vcard/ns#" xmlns:bqbiol="http://biomodels.net/biology-qualifiers/" xmlns:bqmodel="http://biomodels.net/model-qualifiers/">
            <rdf:Description rdf:about="#NoduleI_ISOCITDEH__45__RXN_X">
              <bqbiol:is>
                <rdf:Bag>
                  <rdf:li rdf:resource="http://identifiers.org/metanetx.reaction/MNXR115983"/>
                </rdf:Bag>
              </bqbiol:is>
            </rdf:Description>
          </rdf:RDF>
        </annotation>
        <listOfReactants>
          <speciesReference species="NoduleI_THREO__45__DS__45__ISO__45__CITRATE__91__X__93__" stoichiometry="1" constant="true"/>
          <speciesReference species="NoduleI_NADP__91__X__93__" stoichiometry="1" constant="true"/>
        </listOfReactants>
        <listOfProducts>
          <speciesReference species="NoduleI_2__45__KETOGLUTARATE__91__X__93__" stoichiometry="1" constant="true"/>
          <speciesReference species="NoduleI_CARBON__45__DIOXIDE__91__X__93__" stoichiometry="1" constant="true"/>
          <speciesReference species="NoduleI_NADPH__91__X__93__" stoichiometry="1" constant="true"/>
        </listOfProducts>
        <fbc:geneProductAssociation>
          <fbc:or>
            <fbc:geneProductRef fbc:geneProduct="G_g13350"/>
            <fbc:geneProductRef fbc:geneProduct="G_g12714"/>
          </fbc:or>
        </fbc:geneProductAssociation>
      </reaction>
      <reaction metaid="NoduleI_ISOCITRATE__45__DEHYDROGENASE__45__NAD__43____45__RXN_X" id="NoduleI_ISOCITRATE__45__DEHYDROGENASE__45__NAD__43____45__RXN_X" name="isocitrate dehydrogenase (NAD&lt;small&gt;&lt;sup&gt;+&lt;/sup&gt;&lt;/small&gt;)" reversible="false" fast="false" fbc:lowerFluxBound="FB2N0" fbc:upperFluxBound="FB12N1000">
        <annotation xmlns:sbml="http://www.sbml.org/sbml/level3/version1/core">
          <rdf:RDF xmlns:rdf="http://www.w3.org/1999/02/22-rdf-syntax-ns#" xmlns:dcterms="http://purl.org/dc/terms/" xmlns:vCard="http://www.w3.org/2001/vcard-rdf/3.0#" xmlns:vCard4="http://www.w3.org/2006/vcard/ns#" xmlns:bqbiol="http://biomodels.net/biology-qualifiers/" xmlns:bqmodel="http://biomodels.net/model-qualifiers/">
            <rdf:Description rdf:about="#NoduleI_ISOCITRATE__45__DEHYDROGENASE__45__NAD__43____45__RXN_X">
              <bqbiol:is>
                <rdf:Bag>
                  <rdf:li rdf:resource="http://identifiers.org/metanetx.reaction/MNXR115984"/>
                </rdf:Bag>
              </bqbiol:is>
            </rdf:Description>
          </rdf:RDF>
        </annotation>
        <listOfReactants>
          <speciesReference species="NoduleI_THREO__45__DS__45__ISO__45__CITRATE__91__X__93__" stoichiometry="1" constant="true"/>
          <speciesReference species="NoduleI_NAD__91__X__93__" stoichiometry="1" constant="true"/>
        </listOfReactants>
        <listOfProducts>
          <speciesReference species="NoduleI_2__45__KETOGLUTARATE__91__X__93__" stoichiometry="1" constant="true"/>
          <speciesReference species="NoduleI_CARBON__45__DIOXIDE__91__X__93__" stoichiometry="1" constant="true"/>
          <speciesReference species="NoduleI_NADH__91__X__93__" stoichiometry="1" constant="true"/>
        </listOfProducts>
        <fbc:geneProductAssociation>
          <fbc:or>
            <fbc:geneProductRef fbc:geneProduct="G_g13350"/>
            <fbc:geneProductRef fbc:geneProduct="G_g12714"/>
          </fbc:or>
        </fbc:geneProductAssociation>
      </reaction>
      <reaction metaid="NoduleI_KETOACYLCOATHIOL__45__RXN_X" id="NoduleI_KETOACYLCOATHIOL__45__RXN_X" name="acetyl-CoA &lt;em&gt;C&lt;/em&gt;-acyltransferase" reversible="false" fast="false" fbc:lowerFluxBound="FB2N0" fbc:upperFluxBound="FB12N1000">
        <annotation xmlns:sbml="http://www.sbml.org/sbml/level3/version1/core">
          <rdf:RDF xmlns:rdf="http://www.w3.org/1999/02/22-rdf-syntax-ns#" xmlns:dcterms="http://purl.org/dc/terms/" xmlns:vCard="http://www.w3.org/2001/vcard-rdf/3.0#" xmlns:vCard4="http://www.w3.org/2006/vcard/ns#" xmlns:bqbiol="http://biomodels.net/biology-qualifiers/" xmlns:bqmodel="http://biomodels.net/model-qualifiers/">
            <rdf:Description rdf:about="#NoduleI_KETOACYLCOATHIOL__45__RXN_X">
              <bqbiol:is>
                <rdf:Bag>
                  <rdf:li rdf:resource="http://identifiers.org/metanetx.reaction/MNXR115993"/>
                </rdf:Bag>
              </bqbiol:is>
            </rdf:Description>
          </rdf:RDF>
        </annotation>
        <listOfReactants>
          <speciesReference species="NoduleI_CO__45__A__91__X__93__" stoichiometry="1" constant="true"/>
          <speciesReference species="NoduleI_FAUNIT__91__X__93__" stoichiometry="1" constant="true"/>
          <speciesReference species="NoduleI_3__45__KETOACYL__45__COA__91__X__93__" stoichiometry="1" constant="true"/>
        </listOfReactants>
        <listOfProducts>
          <speciesReference species="NoduleI_ACETYL__45__COA__91__X__93__" stoichiometry="1" constant="true"/>
          <speciesReference species="NoduleI_Saturated__45__Fatty__45__Acyl__45__CoA__91__X__93__" stoichiometry="1" constant="true"/>
        </listOfProducts>
        <fbc:geneProductAssociation>
          <fbc:or>
            <fbc:geneProductRef fbc:geneProduct="G_g13020"/>
            <fbc:geneProductRef fbc:geneProduct="G_g12471"/>
          </fbc:or>
        </fbc:geneProductAssociation>
      </reaction>
      <reaction metaid="NoduleI_Lauroyl__45__Oxidation_X" id="NoduleI_Lauroyl__45__Oxidation_X" name="Lauroyl-Oxidation" reversible="false" fast="false" fbc:lowerFluxBound="FB2N0" fbc:upperFluxBound="FB12N1000">
        <listOfReactants>
          <speciesReference species="NoduleI_LAUROYLCOA__45__CPD__91__X__93__" stoichiometry="1" constant="true"/>
        </listOfReactants>
        <listOfProducts>
          <speciesReference species="NoduleI_FAUNIT__91__X__93__" stoichiometry="1" constant="true"/>
          <speciesReference species="NoduleI_CPD__45__10267__91__X__93__" stoichiometry="1" constant="true"/>
        </listOfProducts>
      </reaction>
      <reaction metaid="NoduleI_MALATE__45__DEH__45__RXN_X" id="NoduleI_MALATE__45__DEH__45__RXN_X" name="malate dehydrogenase" reversible="true" fast="false" fbc:lowerFluxBound="FB1N1000" fbc:upperFluxBound="FB12N1000">
        <annotation xmlns:sbml="http://www.sbml.org/sbml/level3/version1/core">
          <rdf:RDF xmlns:rdf="http://www.w3.org/1999/02/22-rdf-syntax-ns#" xmlns:dcterms="http://purl.org/dc/terms/" xmlns:vCard="http://www.w3.org/2001/vcard-rdf/3.0#" xmlns:vCard4="http://www.w3.org/2006/vcard/ns#" xmlns:bqbiol="http://biomodels.net/biology-qualifiers/" xmlns:bqmodel="http://biomodels.net/model-qualifiers/">
            <rdf:Description rdf:about="#NoduleI_MALATE__45__DEH__45__RXN_X">
              <bqbiol:is>
                <rdf:Bag>
                  <rdf:li rdf:resource="http://identifiers.org/metanetx.reaction/MNXR101439"/>
                </rdf:Bag>
              </bqbiol:is>
            </rdf:Description>
          </rdf:RDF>
        </annotation>
        <listOfReactants>
          <speciesReference species="NoduleI_MAL__91__X__93__" stoichiometry="1" constant="true"/>
          <speciesReference species="NoduleI_NAD__91__X__93__" stoichiometry="1" constant="true"/>
        </listOfReactants>
        <listOfProducts>
          <speciesReference species="NoduleI_PROTON__91__X__93__" stoichiometry="1" constant="true"/>
          <speciesReference species="NoduleI_OXALACETIC_ACID__91__X__93__" stoichiometry="1" constant="true"/>
          <speciesReference species="NoduleI_NADH__91__X__93__" stoichiometry="1" constant="true"/>
        </listOfProducts>
        <fbc:geneProductAssociation>
          <fbc:or>
            <fbc:geneProductRef fbc:geneProduct="G_g12535"/>
            <fbc:geneProductRef fbc:geneProduct="G_g12565"/>
            <fbc:geneProductRef fbc:geneProduct="G_g13126"/>
            <fbc:geneProductRef fbc:geneProduct="G_g13266"/>
            <fbc:geneProductRef fbc:geneProduct="G_g12635"/>
          </fbc:or>
        </fbc:geneProductAssociation>
      </reaction>
      <reaction metaid="NoduleI_MALATE__45__DEHYDROGENASE__45__NADP__43____45__RXN_X" id="NoduleI_MALATE__45__DEHYDROGENASE__45__NADP__43____45__RXN_X" name="malate dehydrogenase (NADP&lt;small&gt;&lt;sup&gt;+&lt;/sup&gt;&lt;/small&gt;)" reversible="false" fast="false" fbc:lowerFluxBound="FB2N0" fbc:upperFluxBound="FB12N1000">
        <annotation xmlns:sbml="http://www.sbml.org/sbml/level3/version1/core">
          <rdf:RDF xmlns:rdf="http://www.w3.org/1999/02/22-rdf-syntax-ns#" xmlns:dcterms="http://purl.org/dc/terms/" xmlns:vCard="http://www.w3.org/2001/vcard-rdf/3.0#" xmlns:vCard4="http://www.w3.org/2006/vcard/ns#" xmlns:bqbiol="http://biomodels.net/biology-qualifiers/" xmlns:bqmodel="http://biomodels.net/model-qualifiers/">
            <rdf:Description rdf:about="#NoduleI_MALATE__45__DEHYDROGENASE__45__NADP__43____45__RXN_X">
              <bqbiol:is>
                <rdf:Bag>
                  <rdf:li rdf:resource="http://identifiers.org/metanetx.reaction/MNXR101444"/>
                </rdf:Bag>
              </bqbiol:is>
            </rdf:Description>
          </rdf:RDF>
        </annotation>
        <listOfReactants>
          <speciesReference species="NoduleI_PROTON__91__X__93__" stoichiometry="1" constant="true"/>
          <speciesReference species="NoduleI_OXALACETIC_ACID__91__X__93__" stoichiometry="1" constant="true"/>
          <speciesReference species="NoduleI_NADPH__91__X__93__" stoichiometry="1" constant="true"/>
        </listOfReactants>
        <listOfProducts>
          <speciesReference species="NoduleI_MAL__91__X__93__" stoichiometry="1" constant="true"/>
          <speciesReference species="NoduleI_NADP__91__X__93__" stoichiometry="1" constant="true"/>
        </listOfProducts>
      </reaction>
      <reaction metaid="NoduleI_MALIC__45__NADP__45__RXN_X" id="NoduleI_MALIC__45__NADP__45__RXN_X" name="malate dehydrogenase (oxaloacetate-decarboxylating) (NADP&lt;small&gt;&lt;sup&gt;+&lt;/sup&gt;&lt;/small&gt;)" reversible="false" fast="false" fbc:lowerFluxBound="FB2N0" fbc:upperFluxBound="FB12N1000">
        <annotation xmlns:sbml="http://www.sbml.org/sbml/level3/version1/core">
          <rdf:RDF xmlns:rdf="http://www.w3.org/1999/02/22-rdf-syntax-ns#" xmlns:dcterms="http://purl.org/dc/terms/" xmlns:vCard="http://www.w3.org/2001/vcard-rdf/3.0#" xmlns:vCard4="http://www.w3.org/2006/vcard/ns#" xmlns:bqbiol="http://biomodels.net/biology-qualifiers/" xmlns:bqmodel="http://biomodels.net/model-qualifiers/">
            <rdf:Description rdf:about="#NoduleI_MALIC__45__NADP__45__RXN_X">
              <bqbiol:is>
                <rdf:Bag>
                  <rdf:li rdf:resource="http://identifiers.org/metanetx.reaction/MNXR101443"/>
                </rdf:Bag>
              </bqbiol:is>
            </rdf:Description>
          </rdf:RDF>
        </annotation>
        <listOfReactants>
          <speciesReference species="NoduleI_MAL__91__X__93__" stoichiometry="1" constant="true"/>
          <speciesReference species="NoduleI_NADP__91__X__93__" stoichiometry="1" constant="true"/>
        </listOfReactants>
        <listOfProducts>
          <speciesReference species="NoduleI_CARBON__45__DIOXIDE__91__X__93__" stoichiometry="1" constant="true"/>
          <speciesReference species="NoduleI_NADPH__91__X__93__" stoichiometry="1" constant="true"/>
          <speciesReference species="NoduleI_PYRUVATE__91__X__93__" stoichiometry="1" constant="true"/>
        </listOfProducts>
        <fbc:geneProductAssociation>
          <fbc:or>
            <fbc:geneProductRef fbc:geneProduct="G_g13126"/>
            <fbc:geneProductRef fbc:geneProduct="G_g12759"/>
            <fbc:geneProductRef fbc:geneProduct="G_g12535"/>
            <fbc:geneProductRef fbc:geneProduct="G_g12565"/>
            <fbc:geneProductRef fbc:geneProduct="G_g13590"/>
            <fbc:geneProductRef fbc:geneProduct="G_g12635"/>
          </fbc:or>
        </fbc:geneProductAssociation>
      </reaction>
      <reaction metaid="NoduleI_MALSYN__45__RXN_X" id="NoduleI_MALSYN__45__RXN_X" name="malate synthase" reversible="false" fast="false" fbc:lowerFluxBound="FB2N0" fbc:upperFluxBound="FB12N1000">
        <annotation xmlns:sbml="http://www.sbml.org/sbml/level3/version1/core">
          <rdf:RDF xmlns:rdf="http://www.w3.org/1999/02/22-rdf-syntax-ns#" xmlns:dcterms="http://purl.org/dc/terms/" xmlns:vCard="http://www.w3.org/2001/vcard-rdf/3.0#" xmlns:vCard4="http://www.w3.org/2006/vcard/ns#" xmlns:bqbiol="http://biomodels.net/biology-qualifiers/" xmlns:bqmodel="http://biomodels.net/model-qualifiers/">
            <rdf:Description rdf:about="#NoduleI_MALSYN__45__RXN_X">
              <bqbiol:is>
                <rdf:Bag>
                  <rdf:li rdf:resource="http://identifiers.org/metanetx.reaction/MNXR101347"/>
                </rdf:Bag>
              </bqbiol:is>
            </rdf:Description>
          </rdf:RDF>
        </annotation>
        <listOfReactants>
          <speciesReference species="NoduleI_GLYOX__91__X__93__" stoichiometry="1" constant="true"/>
          <speciesReference species="NoduleI_WATER__91__X__93__" stoichiometry="1" constant="true"/>
          <speciesReference species="NoduleI_ACETYL__45__COA__91__X__93__" stoichiometry="1" constant="true"/>
        </listOfReactants>
        <listOfProducts>
          <speciesReference species="NoduleI_PROTON__91__X__93__" stoichiometry="1" constant="true"/>
          <speciesReference species="NoduleI_CO__45__A__91__X__93__" stoichiometry="1" constant="true"/>
          <speciesReference species="NoduleI_MAL__91__X__93__" stoichiometry="1" constant="true"/>
        </listOfProducts>
        <fbc:geneProductAssociation>
          <fbc:geneProductRef fbc:geneProduct="G_g13750"/>
        </fbc:geneProductAssociation>
      </reaction>
      <reaction metaid="NoduleI_NADH__45__DEHYDROGENASE__45__RXN_X" id="NoduleI_NADH__45__DEHYDROGENASE__45__RXN_X" name="NADH dehydrogenase" reversible="true" fast="false" fbc:lowerFluxBound="FB1N1000" fbc:upperFluxBound="FB12N1000">
        <annotation xmlns:sbml="http://www.sbml.org/sbml/level3/version1/core">
          <rdf:RDF xmlns:rdf="http://www.w3.org/1999/02/22-rdf-syntax-ns#" xmlns:dcterms="http://purl.org/dc/terms/" xmlns:vCard="http://www.w3.org/2001/vcard-rdf/3.0#" xmlns:vCard4="http://www.w3.org/2006/vcard/ns#" xmlns:bqbiol="http://biomodels.net/biology-qualifiers/" xmlns:bqmodel="http://biomodels.net/model-qualifiers/">
            <rdf:Description rdf:about="#NoduleI_NADH__45__DEHYDROGENASE__45__RXN_X">
              <bqbiol:is>
                <rdf:Bag>
                  <rdf:li rdf:resource="http://identifiers.org/metanetx.reaction/MNXR116080"/>
                </rdf:Bag>
              </bqbiol:is>
            </rdf:Description>
          </rdf:RDF>
        </annotation>
        <listOfReactants>
          <speciesReference species="NoduleI_PROTON__91__X__93__" stoichiometry="1" constant="true"/>
          <speciesReference species="NoduleI_NADH__91__X__93__" stoichiometry="1" constant="true"/>
          <speciesReference species="NoduleI_Oxidized__45__flavodoxins__91__X__93__" stoichiometry="1" constant="true"/>
        </listOfReactants>
        <listOfProducts>
          <speciesReference species="NoduleI_NAD__91__X__93__" stoichiometry="1" constant="true"/>
          <speciesReference species="NoduleI_Reduced__45__flavodoxins__91__X__93__" stoichiometry="1" constant="true"/>
        </listOfProducts>
        <fbc:geneProductAssociation>
          <fbc:or>
            <fbc:geneProductRef fbc:geneProduct="G_g12833"/>
            <fbc:geneProductRef fbc:geneProduct="G_g13046"/>
            <fbc:geneProductRef fbc:geneProduct="G_g13719"/>
          </fbc:or>
        </fbc:geneProductAssociation>
      </reaction>
      <reaction metaid="NoduleI_NADH__45__KINASE__45__RXN_X" id="NoduleI_NADH__45__KINASE__45__RXN_X" name="NADH kinase" reversible="false" fast="false" fbc:lowerFluxBound="FB2N0" fbc:upperFluxBound="FB12N1000">
        <annotation xmlns:sbml="http://www.sbml.org/sbml/level3/version1/core">
          <rdf:RDF xmlns:rdf="http://www.w3.org/1999/02/22-rdf-syntax-ns#" xmlns:dcterms="http://purl.org/dc/terms/" xmlns:vCard="http://www.w3.org/2001/vcard-rdf/3.0#" xmlns:vCard4="http://www.w3.org/2006/vcard/ns#" xmlns:bqbiol="http://biomodels.net/biology-qualifiers/" xmlns:bqmodel="http://biomodels.net/model-qualifiers/">
            <rdf:Description rdf:about="#NoduleI_NADH__45__KINASE__45__RXN_X">
              <bqbiol:is>
                <rdf:Bag>
                  <rdf:li rdf:resource="http://identifiers.org/metanetx.reaction/MNXR106390"/>
                </rdf:Bag>
              </bqbiol:is>
            </rdf:Description>
          </rdf:RDF>
        </annotation>
        <listOfReactants>
          <speciesReference species="NoduleI_ATP__91__X__93__" stoichiometry="1" constant="true"/>
          <speciesReference species="NoduleI_NADH__91__X__93__" stoichiometry="1" constant="true"/>
        </listOfReactants>
        <listOfProducts>
          <speciesReference species="NoduleI_PROTON__91__X__93__" stoichiometry="1" constant="true"/>
          <speciesReference species="NoduleI_ADP__91__X__93__" stoichiometry="1" constant="true"/>
          <speciesReference species="NoduleI_NADPH__91__X__93__" stoichiometry="1" constant="true"/>
        </listOfProducts>
        <fbc:geneProductAssociation>
          <fbc:geneProductRef fbc:geneProduct="G_g12727"/>
        </fbc:geneProductAssociation>
      </reaction>
      <reaction metaid="NoduleI_NADP_NAD_X" id="NoduleI_NADP_NAD_X" name="NADP NAD" reversible="true" fast="false" fbc:lowerFluxBound="FB1N1000" fbc:upperFluxBound="FB12N1000">
        <listOfReactants>
          <speciesReference species="NoduleI_NADP__91__X__93__" stoichiometry="1" constant="true"/>
          <speciesReference species="NoduleI_NADH__91__X__93__" stoichiometry="1" constant="true"/>
        </listOfReactants>
        <listOfProducts>
          <speciesReference species="NoduleI_NADPH__91__X__93__" stoichiometry="1" constant="true"/>
          <speciesReference species="NoduleI_NAD__91__X__93__" stoichiometry="1" constant="true"/>
        </listOfProducts>
      </reaction>
      <reaction metaid="NoduleI_OHACYL__45__COA__45__DEHYDROG__45__RXN_X" id="NoduleI_OHACYL__45__COA__45__DEHYDROG__45__RXN_X" name="3-hydroxyacyl-CoA dehydrogenase" reversible="false" fast="false" fbc:lowerFluxBound="FB2N0" fbc:upperFluxBound="FB12N1000">
        <annotation xmlns:sbml="http://www.sbml.org/sbml/level3/version1/core">
          <rdf:RDF xmlns:rdf="http://www.w3.org/1999/02/22-rdf-syntax-ns#" xmlns:dcterms="http://purl.org/dc/terms/" xmlns:vCard="http://www.w3.org/2001/vcard-rdf/3.0#" xmlns:vCard4="http://www.w3.org/2006/vcard/ns#" xmlns:bqbiol="http://biomodels.net/biology-qualifiers/" xmlns:bqmodel="http://biomodels.net/model-qualifiers/">
            <rdf:Description rdf:about="#NoduleI_OHACYL__45__COA__45__DEHYDROG__45__RXN_X">
              <bqbiol:is>
                <rdf:Bag>
                  <rdf:li rdf:resource="http://identifiers.org/metanetx.reaction/MNXR100551"/>
                </rdf:Bag>
              </bqbiol:is>
            </rdf:Description>
          </rdf:RDF>
        </annotation>
        <listOfReactants>
          <speciesReference species="NoduleI_NAD__91__X__93__" stoichiometry="1" constant="true"/>
          <speciesReference species="NoduleI_L__45__3__45__HYDROXYACYL__45__COA__91__X__93__" stoichiometry="1" constant="true"/>
        </listOfReactants>
        <listOfProducts>
          <speciesReference species="NoduleI_PROTON__91__X__93__" stoichiometry="1" constant="true"/>
          <speciesReference species="NoduleI_NADH__91__X__93__" stoichiometry="1" constant="true"/>
          <speciesReference species="NoduleI_3__45__KETOACYL__45__COA__91__X__93__" stoichiometry="1" constant="true"/>
        </listOfProducts>
      </reaction>
      <reaction metaid="NoduleI_Octanoyl__45__Oxidation_X" id="NoduleI_Octanoyl__45__Oxidation_X" name="Octanoyl-Oxidation" reversible="false" fast="false" fbc:lowerFluxBound="FB2N0" fbc:upperFluxBound="FB12N1000">
        <listOfReactants>
          <speciesReference species="NoduleI_CPD__45__196__91__X__93__" stoichiometry="1" constant="true"/>
        </listOfReactants>
        <listOfProducts>
          <speciesReference species="NoduleI_FAUNIT__91__X__93__" stoichiometry="1" constant="true"/>
          <speciesReference species="NoduleI_HEXANOYL__45__COA__91__X__93__" stoichiometry="1" constant="true"/>
        </listOfProducts>
      </reaction>
      <reaction metaid="NoduleI_PALMITATE__45__COA__45__SYNTHASE__45__RXN_X" id="NoduleI_PALMITATE__45__COA__45__SYNTHASE__45__RXN_X" name="PALMITATE-COA-SYNTHASE-RXN" reversible="false" fast="false" fbc:lowerFluxBound="FB2N0" fbc:upperFluxBound="FB12N1000">
        <listOfReactants>
          <speciesReference species="NoduleI_CO__45__A__91__X__93__" stoichiometry="1" constant="true"/>
          <speciesReference species="NoduleI_ATP__91__X__93__" stoichiometry="1" constant="true"/>
          <speciesReference species="NoduleI_PALMITATE__91__X__93__" stoichiometry="1" constant="true"/>
        </listOfReactants>
        <listOfProducts>
          <speciesReference species="NoduleI_AMP__91__X__93__" stoichiometry="1" constant="true"/>
          <speciesReference species="NoduleI_PPI__91__X__93__" stoichiometry="1" constant="true"/>
          <speciesReference species="NoduleI_PALMITYL__45__COA__91__X__93__" stoichiometry="1" constant="true"/>
        </listOfProducts>
      </reaction>
      <reaction metaid="NoduleI_Palmitoyl__45__Oxidation_X" id="NoduleI_Palmitoyl__45__Oxidation_X" name="Palmitoyl-Oxidation" reversible="false" fast="false" fbc:lowerFluxBound="FB2N0" fbc:upperFluxBound="FB12N1000">
        <listOfReactants>
          <speciesReference species="NoduleI_PALMITYL__45__COA__91__X__93__" stoichiometry="1" constant="true"/>
        </listOfReactants>
        <listOfProducts>
          <speciesReference species="NoduleI_FAUNIT__91__X__93__" stoichiometry="1" constant="true"/>
          <speciesReference species="NoduleI_TETRADECANOYL__45__COA__91__X__93__" stoichiometry="1" constant="true"/>
        </listOfProducts>
      </reaction>
      <reaction metaid="NoduleI_RXN__45__10813__45____40__NADP__41___X" id="NoduleI_RXN__45__10813__45____40__NADP__41___X" name="malate dehydrogenase [NAD(P)&lt;small&gt;&lt;sup&gt;+&lt;/sup&gt;&lt;/small&gt;]" reversible="true" fast="false" fbc:lowerFluxBound="FB1N1000" fbc:upperFluxBound="FB12N1000">
        <listOfReactants>
          <speciesReference species="NoduleI_MAL__91__X__93__" stoichiometry="1" constant="true"/>
          <speciesReference species="NoduleI_NADP__91__X__93__" stoichiometry="1" constant="true"/>
        </listOfReactants>
        <listOfProducts>
          <speciesReference species="NoduleI_PROTON__91__X__93__" stoichiometry="1" constant="true"/>
          <speciesReference species="NoduleI_OXALACETIC_ACID__91__X__93__" stoichiometry="1" constant="true"/>
          <speciesReference species="NoduleI_NADPH__91__X__93__" stoichiometry="1" constant="true"/>
        </listOfProducts>
        <fbc:geneProductAssociation>
          <fbc:or>
            <fbc:geneProductRef fbc:geneProduct="G_g12535"/>
            <fbc:geneProductRef fbc:geneProduct="G_g12565"/>
            <fbc:geneProductRef fbc:geneProduct="G_g13126"/>
            <fbc:geneProductRef fbc:geneProduct="G_g12635"/>
          </fbc:or>
        </fbc:geneProductAssociation>
      </reaction>
      <reaction metaid="NoduleI_RXN__45__11026_X" id="NoduleI_RXN__45__11026_X" name="RXN-11026" reversible="false" fast="false" fbc:lowerFluxBound="FB2N0" fbc:upperFluxBound="FB12N1000">
        <annotation xmlns:sbml="http://www.sbml.org/sbml/level3/version1/core">
          <rdf:RDF xmlns:rdf="http://www.w3.org/1999/02/22-rdf-syntax-ns#" xmlns:dcterms="http://purl.org/dc/terms/" xmlns:vCard="http://www.w3.org/2001/vcard-rdf/3.0#" xmlns:vCard4="http://www.w3.org/2006/vcard/ns#" xmlns:bqbiol="http://biomodels.net/biology-qualifiers/" xmlns:bqmodel="http://biomodels.net/model-qualifiers/">
            <rdf:Description rdf:about="#NoduleI_RXN__45__11026_X">
              <bqbiol:is>
                <rdf:Bag>
                  <rdf:li rdf:resource="http://identifiers.org/metanetx.reaction/MNXR116657"/>
                </rdf:Bag>
              </bqbiol:is>
            </rdf:Description>
          </rdf:RDF>
        </annotation>
        <listOfReactants>
          <speciesReference species="NoduleI_OXYGEN__45__MOLECULE__91__X__93__" stoichiometry="1" constant="true"/>
          <speciesReference species="NoduleI_Saturated__45__Fatty__45__Acyl__45__CoA__91__X__93__" stoichiometry="1" constant="true"/>
        </listOfReactants>
        <listOfProducts>
          <speciesReference species="NoduleI_HYDROGEN__45__PEROXIDE__91__X__93__" stoichiometry="1" constant="true"/>
          <speciesReference species="NoduleI_TRANS__45__D2__45__ENOYL__45__COA__91__X__93__" stoichiometry="1" constant="true"/>
        </listOfProducts>
      </reaction>
      <reaction metaid="NoduleI_RXN__45__12120_X" id="NoduleI_RXN__45__12120_X" name="catalase-peroxidase" reversible="false" fast="false" fbc:lowerFluxBound="FB2N0" fbc:upperFluxBound="FB12N1000">
        <listOfReactants>
          <speciesReference species="NoduleI_HYDROGEN__45__PEROXIDE__91__X__93__" stoichiometry="1" constant="true"/>
          <speciesReference species="NoduleI_Reduced__45__flavodoxins__91__X__93__" stoichiometry="1" constant="true"/>
        </listOfReactants>
        <listOfProducts>
          <speciesReference species="NoduleI_WATER__91__X__93__" stoichiometry="2" constant="true"/>
          <speciesReference species="NoduleI_Oxidized__45__flavodoxins__91__X__93__" stoichiometry="1" constant="true"/>
        </listOfProducts>
        <fbc:geneProductAssociation>
          <fbc:or>
            <fbc:geneProductRef fbc:geneProduct="G_g12975"/>
            <fbc:geneProductRef fbc:geneProduct="G_g12541"/>
          </fbc:or>
        </fbc:geneProductAssociation>
      </reaction>
      <reaction metaid="NoduleI_RXN__45__1401_X" id="NoduleI_RXN__45__1401_X" name="tryptamine oxidase" reversible="false" fast="false" fbc:lowerFluxBound="FB2N0" fbc:upperFluxBound="FB12N1000">
        <annotation xmlns:sbml="http://www.sbml.org/sbml/level3/version1/core">
          <rdf:RDF xmlns:rdf="http://www.w3.org/1999/02/22-rdf-syntax-ns#" xmlns:dcterms="http://purl.org/dc/terms/" xmlns:vCard="http://www.w3.org/2001/vcard-rdf/3.0#" xmlns:vCard4="http://www.w3.org/2006/vcard/ns#" xmlns:bqbiol="http://biomodels.net/biology-qualifiers/" xmlns:bqmodel="http://biomodels.net/model-qualifiers/">
            <rdf:Description rdf:about="#NoduleI_RXN__45__1401_X">
              <bqbiol:is>
                <rdf:Bag>
                  <rdf:li rdf:resource="http://identifiers.org/metanetx.reaction/MNXR140379"/>
                </rdf:Bag>
              </bqbiol:is>
            </rdf:Description>
          </rdf:RDF>
        </annotation>
        <listOfReactants>
          <speciesReference species="NoduleI_TRYPTAMINE__91__X__93__" stoichiometry="1" constant="true"/>
          <speciesReference species="NoduleI_OXYGEN__45__MOLECULE__91__X__93__" stoichiometry="1" constant="true"/>
          <speciesReference species="NoduleI_WATER__91__X__93__" stoichiometry="1" constant="true"/>
        </listOfReactants>
        <listOfProducts>
          <speciesReference species="NoduleI_PROTON__91__X__93__" stoichiometry="1" constant="true"/>
          <speciesReference species="NoduleI_AMMONIA__91__X__93__" stoichiometry="1" constant="true"/>
          <speciesReference species="NoduleI_HYDROGEN__45__PEROXIDE__91__X__93__" stoichiometry="1" constant="true"/>
          <speciesReference species="NoduleI_INDOLE_ACETALDEHYDE__91__X__93__" stoichiometry="1" constant="true"/>
        </listOfProducts>
        <fbc:geneProductAssociation>
          <fbc:geneProductRef fbc:geneProduct="G_g13302"/>
        </fbc:geneProductAssociation>
      </reaction>
      <reaction metaid="NoduleI_RXN__45__3521_X" id="NoduleI_RXN__45__3521_X" name="&lt;small&gt;L&lt;/small&gt;-ascorbate peroxidase" reversible="false" fast="false" fbc:lowerFluxBound="FB2N0" fbc:upperFluxBound="FB12N1000">
        <annotation xmlns:sbml="http://www.sbml.org/sbml/level3/version1/core">
          <rdf:RDF xmlns:rdf="http://www.w3.org/1999/02/22-rdf-syntax-ns#" xmlns:dcterms="http://purl.org/dc/terms/" xmlns:vCard="http://www.w3.org/2001/vcard-rdf/3.0#" xmlns:vCard4="http://www.w3.org/2006/vcard/ns#" xmlns:bqbiol="http://biomodels.net/biology-qualifiers/" xmlns:bqmodel="http://biomodels.net/model-qualifiers/">
            <rdf:Description rdf:about="#NoduleI_RXN__45__3521_X">
              <bqbiol:is>
                <rdf:Bag>
                  <rdf:li rdf:resource="http://identifiers.org/metanetx.reaction/MNXR139712"/>
                </rdf:Bag>
              </bqbiol:is>
            </rdf:Description>
          </rdf:RDF>
        </annotation>
        <listOfReactants>
          <speciesReference species="NoduleI_HYDROGEN__45__PEROXIDE__91__X__93__" stoichiometry="1" constant="true"/>
          <speciesReference species="NoduleI_ASCORBATE__91__X__93__" stoichiometry="2" constant="true"/>
        </listOfReactants>
        <listOfProducts>
          <speciesReference species="NoduleI_WATER__91__X__93__" stoichiometry="2" constant="true"/>
          <speciesReference species="NoduleI_CPD__45__318__91__X__93__" stoichiometry="2" constant="true"/>
        </listOfProducts>
        <fbc:geneProductAssociation>
          <fbc:or>
            <fbc:geneProductRef fbc:geneProduct="G_g13279"/>
            <fbc:geneProductRef fbc:geneProduct="G_g13079"/>
          </fbc:or>
        </fbc:geneProductAssociation>
      </reaction>
      <reaction metaid="NoduleI_RXN__45__3522_X" id="NoduleI_RXN__45__3522_X" name="monodehydroascorbate reductase (NADPH)" reversible="false" fast="false" fbc:lowerFluxBound="FB2N0" fbc:upperFluxBound="FB12N1000">
        <annotation xmlns:sbml="http://www.sbml.org/sbml/level3/version1/core">
          <rdf:RDF xmlns:rdf="http://www.w3.org/1999/02/22-rdf-syntax-ns#" xmlns:dcterms="http://purl.org/dc/terms/" xmlns:vCard="http://www.w3.org/2001/vcard-rdf/3.0#" xmlns:vCard4="http://www.w3.org/2006/vcard/ns#" xmlns:bqbiol="http://biomodels.net/biology-qualifiers/" xmlns:bqmodel="http://biomodels.net/model-qualifiers/">
            <rdf:Description rdf:about="#NoduleI_RXN__45__3522_X">
              <bqbiol:is>
                <rdf:Bag>
                  <rdf:li rdf:resource="http://identifiers.org/metanetx.reaction/MNXR140741"/>
                </rdf:Bag>
              </bqbiol:is>
            </rdf:Description>
          </rdf:RDF>
        </annotation>
        <listOfReactants>
          <speciesReference species="NoduleI_PROTON__91__X__93__" stoichiometry="1" constant="true"/>
          <speciesReference species="NoduleI_NADPH__91__X__93__" stoichiometry="1" constant="true"/>
          <speciesReference species="NoduleI_CPD__45__318__91__X__93__" stoichiometry="2" constant="true"/>
        </listOfReactants>
        <listOfProducts>
          <speciesReference species="NoduleI_NADP__91__X__93__" stoichiometry="1" constant="true"/>
          <speciesReference species="NoduleI_ASCORBATE__91__X__93__" stoichiometry="2" constant="true"/>
        </listOfProducts>
        <fbc:geneProductAssociation>
          <fbc:or>
            <fbc:geneProductRef fbc:geneProduct="G_g13556"/>
            <fbc:geneProductRef fbc:geneProduct="G_g12492"/>
            <fbc:geneProductRef fbc:geneProduct="G_g13873"/>
          </fbc:or>
        </fbc:geneProductAssociation>
      </reaction>
      <reaction metaid="NoduleI_RXN__45__6201_X" id="NoduleI_RXN__45__6201_X" name="RXN-6201" reversible="false" fast="false" fbc:lowerFluxBound="FB2N0" fbc:upperFluxBound="FB12N1000">
        <annotation xmlns:sbml="http://www.sbml.org/sbml/level3/version1/core">
          <rdf:RDF xmlns:rdf="http://www.w3.org/1999/02/22-rdf-syntax-ns#" xmlns:dcterms="http://purl.org/dc/terms/" xmlns:vCard="http://www.w3.org/2001/vcard-rdf/3.0#" xmlns:vCard4="http://www.w3.org/2006/vcard/ns#" xmlns:bqbiol="http://biomodels.net/biology-qualifiers/" xmlns:bqmodel="http://biomodels.net/model-qualifiers/">
            <rdf:Description rdf:about="#NoduleI_RXN__45__6201_X">
              <bqbiol:is>
                <rdf:Bag>
                  <rdf:li rdf:resource="http://identifiers.org/metanetx.reaction/MNXR110386"/>
                </rdf:Bag>
              </bqbiol:is>
            </rdf:Description>
          </rdf:RDF>
        </annotation>
        <listOfReactants>
          <speciesReference species="NoduleI_PROTON__91__X__93__" stoichiometry="1" constant="true"/>
          <speciesReference species="NoduleI_CPD__45__5821__91__X__93__" stoichiometry="1" constant="true"/>
        </listOfReactants>
        <listOfProducts>
          <speciesReference species="NoduleI_CARBON__45__DIOXIDE__91__X__93__" stoichiometry="1" constant="true"/>
          <speciesReference species="NoduleI_S__45__ALLANTOIN__91__X__93__" stoichiometry="1" constant="true"/>
        </listOfProducts>
      </reaction>
      <reaction metaid="NoduleI_RXN__45__7712__45____40__NAD__41___X" id="NoduleI_RXN__45__7712__45____40__NAD__41___X" name="RXN-7712" reversible="true" fast="false" fbc:lowerFluxBound="FB1N1000" fbc:upperFluxBound="FB12N1000">
        <listOfReactants>
          <speciesReference species="NoduleI_2__45__KETOGLUTARATE__91__X__93__" stoichiometry="1" constant="true"/>
          <speciesReference species="NoduleI_CARBON__45__DIOXIDE__91__X__93__" stoichiometry="1" constant="true"/>
          <speciesReference species="NoduleI_NADH__91__X__93__" stoichiometry="1" constant="true"/>
        </listOfReactants>
        <listOfProducts>
          <speciesReference species="NoduleI_THREO__45__DS__45__ISO__45__CITRATE__91__X__93__" stoichiometry="1" constant="true"/>
          <speciesReference species="NoduleI_NAD__91__X__93__" stoichiometry="1" constant="true"/>
        </listOfProducts>
        <fbc:geneProductAssociation>
          <fbc:or>
            <fbc:geneProductRef fbc:geneProduct="G_g13350"/>
            <fbc:geneProductRef fbc:geneProduct="G_g12714"/>
          </fbc:or>
        </fbc:geneProductAssociation>
      </reaction>
      <reaction metaid="NoduleI_RXN__45__7712__45____40__NADP__41___X" id="NoduleI_RXN__45__7712__45____40__NADP__41___X" name="RXN-7712" reversible="true" fast="false" fbc:lowerFluxBound="FB1N1000" fbc:upperFluxBound="FB12N1000">
        <listOfReactants>
          <speciesReference species="NoduleI_2__45__KETOGLUTARATE__91__X__93__" stoichiometry="1" constant="true"/>
          <speciesReference species="NoduleI_CARBON__45__DIOXIDE__91__X__93__" stoichiometry="1" constant="true"/>
          <speciesReference species="NoduleI_NADPH__91__X__93__" stoichiometry="1" constant="true"/>
        </listOfReactants>
        <listOfProducts>
          <speciesReference species="NoduleI_THREO__45__DS__45__ISO__45__CITRATE__91__X__93__" stoichiometry="1" constant="true"/>
          <speciesReference species="NoduleI_NADP__91__X__93__" stoichiometry="1" constant="true"/>
        </listOfProducts>
        <fbc:geneProductAssociation>
          <fbc:or>
            <fbc:geneProductRef fbc:geneProduct="G_g13350"/>
            <fbc:geneProductRef fbc:geneProduct="G_g12714"/>
          </fbc:or>
        </fbc:geneProductAssociation>
      </reaction>
      <reaction metaid="NoduleI_RXN__45__9623_X" id="NoduleI_RXN__45__9623_X" name="RXN-9623" reversible="true" fast="false" fbc:lowerFluxBound="FB1N1000" fbc:upperFluxBound="FB12N1000">
        <annotation xmlns:sbml="http://www.sbml.org/sbml/level3/version1/core">
          <rdf:RDF xmlns:rdf="http://www.w3.org/1999/02/22-rdf-syntax-ns#" xmlns:dcterms="http://purl.org/dc/terms/" xmlns:vCard="http://www.w3.org/2001/vcard-rdf/3.0#" xmlns:vCard4="http://www.w3.org/2006/vcard/ns#" xmlns:bqbiol="http://biomodels.net/biology-qualifiers/" xmlns:bqmodel="http://biomodels.net/model-qualifiers/">
            <rdf:Description rdf:about="#NoduleI_RXN__45__9623_X">
              <bqbiol:is>
                <rdf:Bag>
                  <rdf:li rdf:resource="http://identifiers.org/metanetx.reaction/MNXR99153"/>
                </rdf:Bag>
              </bqbiol:is>
            </rdf:Description>
          </rdf:RDF>
        </annotation>
        <listOfReactants>
          <speciesReference species="NoduleI_CO__45__A__91__X__93__" stoichiometry="1" constant="true"/>
          <speciesReference species="NoduleI_ATP__91__X__93__" stoichiometry="1" constant="true"/>
          <speciesReference species="NoduleI_PALMITATE__91__X__93__" stoichiometry="1" constant="true"/>
        </listOfReactants>
        <listOfProducts>
          <speciesReference species="NoduleI_AMP__91__X__93__" stoichiometry="1" constant="true"/>
          <speciesReference species="NoduleI_PPI__91__X__93__" stoichiometry="1" constant="true"/>
          <speciesReference species="NoduleI_PALMITYL__45__COA__91__X__93__" stoichiometry="1" constant="true"/>
        </listOfProducts>
        <fbc:geneProductAssociation>
          <fbc:or>
            <fbc:geneProductRef fbc:geneProduct="G_g12604"/>
            <fbc:geneProductRef fbc:geneProduct="G_g12558"/>
            <fbc:geneProductRef fbc:geneProduct="G_g12534"/>
          </fbc:or>
        </fbc:geneProductAssociation>
      </reaction>
      <reaction metaid="NoduleI_RXN__45__9624_X" id="NoduleI_RXN__45__9624_X" name="Stearoyl-CoA hydrolase" reversible="true" fast="false" fbc:lowerFluxBound="FB1N1000" fbc:upperFluxBound="FB12N1000">
        <annotation xmlns:sbml="http://www.sbml.org/sbml/level3/version1/core">
          <rdf:RDF xmlns:rdf="http://www.w3.org/1999/02/22-rdf-syntax-ns#" xmlns:dcterms="http://purl.org/dc/terms/" xmlns:vCard="http://www.w3.org/2001/vcard-rdf/3.0#" xmlns:vCard4="http://www.w3.org/2006/vcard/ns#" xmlns:bqbiol="http://biomodels.net/biology-qualifiers/" xmlns:bqmodel="http://biomodels.net/model-qualifiers/">
            <rdf:Description rdf:about="#NoduleI_RXN__45__9624_X">
              <bqbiol:is>
                <rdf:Bag>
                  <rdf:li rdf:resource="http://identifiers.org/metanetx.reaction/MNXR99133"/>
                </rdf:Bag>
              </bqbiol:is>
            </rdf:Description>
          </rdf:RDF>
        </annotation>
        <listOfReactants>
          <speciesReference species="NoduleI_WATER__91__X__93__" stoichiometry="1" constant="true"/>
          <speciesReference species="NoduleI_STEAROYL__45__COA__91__X__93__" stoichiometry="1" constant="true"/>
        </listOfReactants>
        <listOfProducts>
          <speciesReference species="NoduleI_PROTON__91__X__93__" stoichiometry="1" constant="true"/>
          <speciesReference species="NoduleI_CO__45__A__91__X__93__" stoichiometry="1" constant="true"/>
          <speciesReference species="NoduleI_STEARIC_ACID__91__X__93__" stoichiometry="1" constant="true"/>
        </listOfProducts>
      </reaction>
      <reaction metaid="NoduleI_RXN0__45__300_X" id="NoduleI_RXN0__45__300_X" name="hydroxypyruvate reductase (NADP+)" reversible="true" fast="false" fbc:lowerFluxBound="FB1N1000" fbc:upperFluxBound="FB12N1000">
        <annotation xmlns:sbml="http://www.sbml.org/sbml/level3/version1/core">
          <rdf:RDF xmlns:rdf="http://www.w3.org/1999/02/22-rdf-syntax-ns#" xmlns:dcterms="http://purl.org/dc/terms/" xmlns:vCard="http://www.w3.org/2001/vcard-rdf/3.0#" xmlns:vCard4="http://www.w3.org/2006/vcard/ns#" xmlns:bqbiol="http://biomodels.net/biology-qualifiers/" xmlns:bqmodel="http://biomodels.net/model-qualifiers/">
            <rdf:Description rdf:about="#NoduleI_RXN0__45__300_X">
              <bqbiol:is>
                <rdf:Bag>
                  <rdf:li rdf:resource="http://identifiers.org/metanetx.reaction/MNXR100336"/>
                </rdf:Bag>
              </bqbiol:is>
            </rdf:Description>
          </rdf:RDF>
        </annotation>
        <listOfReactants>
          <speciesReference species="NoduleI_GLYCERATE__91__X__93__" stoichiometry="1" constant="true"/>
          <speciesReference species="NoduleI_NADP__91__X__93__" stoichiometry="1" constant="true"/>
        </listOfReactants>
        <listOfProducts>
          <speciesReference species="NoduleI_PROTON__91__X__93__" stoichiometry="1" constant="true"/>
          <speciesReference species="NoduleI_NADPH__91__X__93__" stoichiometry="1" constant="true"/>
          <speciesReference species="NoduleI_OH__45__PYR__91__X__93__" stoichiometry="1" constant="true"/>
        </listOfProducts>
        <fbc:geneProductAssociation>
          <fbc:or>
            <fbc:geneProductRef fbc:geneProduct="G_g13760"/>
            <fbc:geneProductRef fbc:geneProduct="G_g13761"/>
            <fbc:geneProductRef fbc:geneProduct="G_g12620"/>
          </fbc:or>
        </fbc:geneProductAssociation>
      </reaction>
      <reaction metaid="NoduleI_SERINE__45__GLYOXYLATE__45__AMINOTRANSFERASE__45__RXN_X" id="NoduleI_SERINE__45__GLYOXYLATE__45__AMINOTRANSFERASE__45__RXN_X" name="serine&amp;mdash;glyoxylate transaminase" reversible="false" fast="false" fbc:lowerFluxBound="FB2N0" fbc:upperFluxBound="FB12N1000">
        <annotation xmlns:sbml="http://www.sbml.org/sbml/level3/version1/core">
          <rdf:RDF xmlns:rdf="http://www.w3.org/1999/02/22-rdf-syntax-ns#" xmlns:dcterms="http://purl.org/dc/terms/" xmlns:vCard="http://www.w3.org/2001/vcard-rdf/3.0#" xmlns:vCard4="http://www.w3.org/2006/vcard/ns#" xmlns:bqbiol="http://biomodels.net/biology-qualifiers/" xmlns:bqmodel="http://biomodels.net/model-qualifiers/">
            <rdf:Description rdf:about="#NoduleI_SERINE__45__GLYOXYLATE__45__AMINOTRANSFERASE__45__RXN_X">
              <bqbiol:is>
                <rdf:Bag>
                  <rdf:li rdf:resource="http://identifiers.org/metanetx.reaction/MNXR104361"/>
                </rdf:Bag>
              </bqbiol:is>
            </rdf:Description>
          </rdf:RDF>
        </annotation>
        <listOfReactants>
          <speciesReference species="NoduleI_GLYOX__91__X__93__" stoichiometry="1" constant="true"/>
          <speciesReference species="NoduleI_SER__91__X__93__" stoichiometry="1" constant="true"/>
        </listOfReactants>
        <listOfProducts>
          <speciesReference species="NoduleI_GLY__91__X__93__" stoichiometry="1" constant="true"/>
          <speciesReference species="NoduleI_OH__45__PYR__91__X__93__" stoichiometry="1" constant="true"/>
        </listOfProducts>
        <fbc:geneProductAssociation>
          <fbc:geneProductRef fbc:geneProduct="G_g12806"/>
        </fbc:geneProductAssociation>
      </reaction>
      <reaction metaid="NoduleI_STEARATE__45__COA__45__SYNTHASE__45__RXN_X" id="NoduleI_STEARATE__45__COA__45__SYNTHASE__45__RXN_X" name="STEARATE-COA-SYNTHASE-RXN" reversible="false" fast="false" fbc:lowerFluxBound="FB2N0" fbc:upperFluxBound="FB12N1000">
        <listOfReactants>
          <speciesReference species="NoduleI_CO__45__A__91__X__93__" stoichiometry="1" constant="true"/>
          <speciesReference species="NoduleI_ATP__91__X__93__" stoichiometry="1" constant="true"/>
          <speciesReference species="NoduleI_STEARIC_ACID__91__X__93__" stoichiometry="1" constant="true"/>
        </listOfReactants>
        <listOfProducts>
          <speciesReference species="NoduleI_AMP__91__X__93__" stoichiometry="1" constant="true"/>
          <speciesReference species="NoduleI_PPI__91__X__93__" stoichiometry="1" constant="true"/>
          <speciesReference species="NoduleI_STEAROYL__45__COA__91__X__93__" stoichiometry="1" constant="true"/>
        </listOfProducts>
      </reaction>
      <reaction metaid="NoduleI_SULFITE__45__OXIDASE__45__RXN_X" id="NoduleI_SULFITE__45__OXIDASE__45__RXN_X" name="sulfite oxidase" reversible="false" fast="false" fbc:lowerFluxBound="FB2N0" fbc:upperFluxBound="FB12N1000">
        <annotation xmlns:sbml="http://www.sbml.org/sbml/level3/version1/core">
          <rdf:RDF xmlns:rdf="http://www.w3.org/1999/02/22-rdf-syntax-ns#" xmlns:dcterms="http://purl.org/dc/terms/" xmlns:vCard="http://www.w3.org/2001/vcard-rdf/3.0#" xmlns:vCard4="http://www.w3.org/2006/vcard/ns#" xmlns:bqbiol="http://biomodels.net/biology-qualifiers/" xmlns:bqmodel="http://biomodels.net/model-qualifiers/">
            <rdf:Description rdf:about="#NoduleI_SULFITE__45__OXIDASE__45__RXN_X">
              <bqbiol:is>
                <rdf:Bag>
                  <rdf:li rdf:resource="http://identifiers.org/metanetx.reaction/MNXR104649"/>
                </rdf:Bag>
              </bqbiol:is>
            </rdf:Description>
          </rdf:RDF>
        </annotation>
        <listOfReactants>
          <speciesReference species="NoduleI_OXYGEN__45__MOLECULE__91__X__93__" stoichiometry="1" constant="true"/>
          <speciesReference species="NoduleI_SO3__91__X__93__" stoichiometry="1" constant="true"/>
          <speciesReference species="NoduleI_WATER__91__X__93__" stoichiometry="1" constant="true"/>
        </listOfReactants>
        <listOfProducts>
          <speciesReference species="NoduleI_SULFATE__91__X__93__" stoichiometry="1" constant="true"/>
          <speciesReference species="NoduleI_HYDROGEN__45__PEROXIDE__91__X__93__" stoichiometry="1" constant="true"/>
        </listOfProducts>
        <fbc:geneProductAssociation>
          <fbc:or>
            <fbc:geneProductRef fbc:geneProduct="G_g13448"/>
            <fbc:geneProductRef fbc:geneProduct="G_g13553"/>
          </fbc:or>
        </fbc:geneProductAssociation>
      </reaction>
      <reaction metaid="NoduleI_Steaoryl__45__Oxidation_X" id="NoduleI_Steaoryl__45__Oxidation_X" name="Steaoryl-Oxidation" reversible="false" fast="false" fbc:lowerFluxBound="FB2N0" fbc:upperFluxBound="FB12N1000">
        <listOfReactants>
          <speciesReference species="NoduleI_STEAROYL__45__COA__91__X__93__" stoichiometry="1" constant="true"/>
        </listOfReactants>
        <listOfProducts>
          <speciesReference species="NoduleI_FAUNIT__91__X__93__" stoichiometry="1" constant="true"/>
          <speciesReference species="NoduleI_PALMITYL__45__COA__91__X__93__" stoichiometry="1" constant="true"/>
        </listOfProducts>
      </reaction>
      <reaction metaid="NoduleI_Tetradecaoyl__45__Oxidation_X" id="NoduleI_Tetradecaoyl__45__Oxidation_X" name="Tetradecaoyl-Oxidation" reversible="false" fast="false" fbc:lowerFluxBound="FB2N0" fbc:upperFluxBound="FB12N1000">
        <listOfReactants>
          <speciesReference species="NoduleI_TETRADECANOYL__45__COA__91__X__93__" stoichiometry="1" constant="true"/>
        </listOfReactants>
        <listOfProducts>
          <speciesReference species="NoduleI_FAUNIT__91__X__93__" stoichiometry="1" constant="true"/>
          <speciesReference species="NoduleI_LAUROYLCOA__45__CPD__91__X__93__" stoichiometry="1" constant="true"/>
        </listOfProducts>
      </reaction>
      <reaction metaid="NoduleI_URATE__45__OXIDASE__45__RXN_X" id="NoduleI_URATE__45__OXIDASE__45__RXN_X" name="factor-independent urate hydroxylase" reversible="false" fast="false" fbc:lowerFluxBound="FB2N0" fbc:upperFluxBound="FB12N1000">
        <annotation xmlns:sbml="http://www.sbml.org/sbml/level3/version1/core">
          <rdf:RDF xmlns:rdf="http://www.w3.org/1999/02/22-rdf-syntax-ns#" xmlns:dcterms="http://purl.org/dc/terms/" xmlns:vCard="http://www.w3.org/2001/vcard-rdf/3.0#" xmlns:vCard4="http://www.w3.org/2006/vcard/ns#" xmlns:bqbiol="http://biomodels.net/biology-qualifiers/" xmlns:bqmodel="http://biomodels.net/model-qualifiers/">
            <rdf:Description rdf:about="#NoduleI_URATE__45__OXIDASE__45__RXN_X">
              <bqbiol:is>
                <rdf:Bag>
                  <rdf:li rdf:resource="http://identifiers.org/metanetx.reaction/MNXR105144"/>
                </rdf:Bag>
              </bqbiol:is>
            </rdf:Description>
          </rdf:RDF>
        </annotation>
        <listOfReactants>
          <speciesReference species="NoduleI_OXYGEN__45__MOLECULE__91__X__93__" stoichiometry="1" constant="true"/>
          <speciesReference species="NoduleI_WATER__91__X__93__" stoichiometry="1" constant="true"/>
          <speciesReference species="NoduleI_URATE__91__X__93__" stoichiometry="1" constant="true"/>
        </listOfReactants>
        <listOfProducts>
          <speciesReference species="NoduleI_5__45__HYDROXYISOURATE__91__X__93__" stoichiometry="1" constant="true"/>
          <speciesReference species="NoduleI_HYDROGEN__45__PEROXIDE__91__X__93__" stoichiometry="1" constant="true"/>
        </listOfProducts>
        <fbc:geneProductAssociation>
          <fbc:geneProductRef fbc:geneProduct="G_g12472"/>
        </fbc:geneProductAssociation>
      </reaction>
      <reaction metaid="NoduleI_DEHOG" id="NoduleI_DEHOG" name="DEHOG" reversible="false" fast="false" fbc:lowerFluxBound="FB2N0" fbc:upperFluxBound="FB2N0">
        <listOfReactants>
          <speciesReference species="NoduleI_PROTON__91__C__93__" stoichiometry="1" constant="true"/>
          <speciesReference species="NoduleI_NADH__91__C__93__" stoichiometry="1" constant="true"/>
          <speciesReference species="NoduleI_OXYGEN__45__MOLECULE__91__C__93__" stoichiometry="0.5" constant="true"/>
        </listOfReactants>
        <listOfProducts>
          <speciesReference species="NoduleI_WATER__91__C__93__" stoichiometry="1" constant="true"/>
          <speciesReference species="NoduleI_NAD__91__C__93__" stoichiometry="1" constant="true"/>
        </listOfProducts>
      </reaction>
      <reaction metaid="NoduleI_BiomassShoot" id="NoduleI_BiomassShoot" name="BiomassShoot" reversible="false" fast="false" fbc:lowerFluxBound="FB2N0" fbc:upperFluxBound="FB12N1000">
        <listOfReactants>
          <speciesReference species="NoduleI_WATER__91__C__93__" stoichiometry="1420.4598" constant="true"/>
          <speciesReference species="NoduleI_Charged__45__ARG__45__tRNAs__91__C__93__" stoichiometry="27.2228" constant="true"/>
          <speciesReference species="NoduleI_Charged__45__ASN__45__tRNAs__91__C__93__" stoichiometry="60.032" constant="true"/>
          <speciesReference species="NoduleI_Charged__45__CYS__45__tRNAs__91__C__93__" stoichiometry="24.2585" constant="true"/>
          <speciesReference species="NoduleI_Charged__45__GLN__45__tRNAs__91__C__93__" stoichiometry="52.6421" constant="true"/>
          <speciesReference species="NoduleI_Charged__45__GLT__45__tRNAs__91__C__93__" stoichiometry="52.6508" constant="true"/>
          <speciesReference species="NoduleI_Charged__45__GLY__45__tRNAs__91__C__93__" stoichiometry="133.2795" constant="true"/>
          <speciesReference species="NoduleI_Charged__45__HIS__45__tRNAs__91__C__93__" stoichiometry="26.3117" constant="true"/>
          <speciesReference species="NoduleI_Charged__45__ILE__45__tRNAs__91__C__93__" stoichiometry="4.2659" constant="true"/>
          <speciesReference species="NoduleI_Charged__45__ALA__45__tRNAs__91__C__93__" stoichiometry="106.7061" constant="true"/>
          <speciesReference species="NoduleI_Charged__45__ASP__45__tRNAs__91__C__93__" stoichiometry="60.0424" constant="true"/>
          <speciesReference species="NoduleI_Charged__45__LEU__45__tRNAs__91__C__93__" stoichiometry="42.4295" constant="true"/>
          <speciesReference species="NoduleI_Charged__45__LYS__45__tRNAs__91__C__93__" stoichiometry="58.7499" constant="true"/>
          <speciesReference species="NoduleI_Charged__45__MET__45__tRNAs__91__C__93__" stoichiometry="19.6975" constant="true"/>
          <speciesReference species="NoduleI_Charged__45__PHE__45__tRNAs__91__C__93__" stoichiometry="46.2742" constant="true"/>
          <speciesReference species="NoduleI_Charged__45__PRO__45__tRNAs__91__C__93__" stoichiometry="32.0128" constant="true"/>
          <speciesReference species="NoduleI_Charged__45__SER__45__tRNAs__91__C__93__" stoichiometry="56.0929" constant="true"/>
          <speciesReference species="NoduleI_Charged__45__THR__45__tRNAs__91__C__93__" stoichiometry="60.1855" constant="true"/>
          <speciesReference species="NoduleI_Charged__45__TRP__45__tRNAs__91__C__93__" stoichiometry="39.5088" constant="true"/>
          <speciesReference species="NoduleI_Charged__45__TYR__45__tRNAs__91__C__93__" stoichiometry="46.876" constant="true"/>
          <speciesReference species="NoduleI_Charged__45__VAL__45__tRNAs__91__C__93__" stoichiometry="36.1629" constant="true"/>
          <speciesReference species="NoduleI_ATP__91__C__93__" stoichiometry="2.6945" constant="true"/>
          <speciesReference species="NoduleI_OLEATE__45__CPD__91__C__93__" stoichiometry="19.0645" constant="true"/>
          <speciesReference species="NoduleI_WATER__91__G__93__" stoichiometry="803.2641" constant="true"/>
          <speciesReference species="NoduleI_MAL__91__C__93__" stoichiometry="16.4207" constant="true"/>
          <speciesReference species="NoduleI_CTP__91__C__93__" stoichiometry="2.6945" constant="true"/>
          <speciesReference species="NoduleI_GLT__91__C__93__" stoichiometry="85.753" constant="true"/>
          <speciesReference species="NoduleI_GTP__91__C__93__" stoichiometry="2.6945" constant="true"/>
          <speciesReference species="NoduleI_L__45__ASPARTATE__91__C__93__" stoichiometry="3.271" constant="true"/>
          <speciesReference species="NoduleI_LINOLEIC_ACID__91__C__93__" stoichiometry="66.5721" constant="true"/>
          <speciesReference species="NoduleI_LINOLENIC_ACID__91__C__93__" stoichiometry="45.6044" constant="true"/>
          <speciesReference species="NoduleI_PALMITATE__91__C__93__" stoichiometry="22.7417" constant="true"/>
          <speciesReference species="NoduleI_STEARIC_ACID__91__C__93__" stoichiometry="10.904" constant="true"/>
          <speciesReference species="NoduleI_UTP__91__C__93__" stoichiometry="2.6945" constant="true"/>
          <speciesReference species="NoduleI_CIT__91__C__93__" stoichiometry="9.2473" constant="true"/>
          <speciesReference species="NoduleI_SUC__91__C__93__" stoichiometry="10.4071" constant="true"/>
          <speciesReference species="NoduleI_MYO__45__INOSITOL__91__C__93__" stoichiometry="21.0336" constant="true"/>
          <speciesReference species="NoduleI_GLC__91__C__93__" stoichiometry="44.967" constant="true"/>
          <speciesReference species="NoduleI_SUCROSE__91__C__93__" stoichiometry="80.2328" constant="true"/>
          <speciesReference species="NoduleI_GLY__91__C__93__" stoichiometry="12.8692" constant="true"/>
          <speciesReference species="NoduleI_UDP__45__L__45__ARABINOSE__91__C__93__" stoichiometry="115.5582" constant="true"/>
          <speciesReference species="NoduleI_SER__91__C__93__" stoichiometry="9.2843" constant="true"/>
          <speciesReference species="NoduleI_ASN__91__C__93__" stoichiometry="1059.9142" constant="true"/>
          <speciesReference species="NoduleI_ILE__91__C__93__" stoichiometry="2.679" constant="true"/>
          <speciesReference species="NoduleI_VAL__91__C__93__" stoichiometry="9.245" constant="true"/>
          <speciesReference species="NoduleI_DATP__91__C__93__" stoichiometry="6.7173" constant="true"/>
          <speciesReference species="NoduleI_DCTP__91__C__93__" stoichiometry="4.1171" constant="true"/>
          <speciesReference species="NoduleI_DGTP__91__C__93__" stoichiometry="4.1171" constant="true"/>
          <speciesReference species="NoduleI_TTP__91__C__93__" stoichiometry="6.7173" constant="true"/>
          <speciesReference species="NoduleI_BETA__45__D__45__FRUCTOSE__91__C__93__" stoichiometry="55.6881" constant="true"/>
          <speciesReference species="NoduleI_PHE__91__C__93__" stoichiometry="7.6969" constant="true"/>
          <speciesReference species="NoduleI_PRO__91__C__93__" stoichiometry="2.8884" constant="true"/>
          <speciesReference species="NoduleI_COUMARYL__45__ALCOHOL__91__C__93__" stoichiometry="24.7407" constant="true"/>
          <speciesReference species="NoduleI_SINAPYL__45__ALCOHOL__91__C__93__" stoichiometry="33.9662" constant="true"/>
          <speciesReference species="NoduleI_CONIFERYL__45__ALCOHOL__91__C__93__" stoichiometry="261.9167" constant="true"/>
          <speciesReference species="NoduleI_CPD__45__8046__91__C__93__" stoichiometry="20.2822" constant="true"/>
          <speciesReference species="NoduleI_UDP__45__L__45__RHAMNOSE__91__C__93__" stoichiometry="16.6021" constant="true"/>
          <speciesReference species="NoduleI_GDP__45__L__45__GALACTOSE__91__C__93__" stoichiometry="56.8168" constant="true"/>
          <speciesReference species="NoduleI_5__45__OXOPROLINE__91__C__93__" stoichiometry="5.7356" constant="true"/>
          <speciesReference species="NoduleI_THR__91__C__93__" stoichiometry="4.5836" constant="true"/>
          <speciesReference species="NoduleI_UDP__45__D__45__GALACTURONATE__91__C__93__" stoichiometry="213.6345" constant="true"/>
          <speciesReference species="NoduleI_GUANOSINE_DIPHOSPHATE_FUCOSE__91__G__93__" stoichiometry="22.0754" constant="true"/>
          <speciesReference species="NoduleI_GDP__45__MANNOSE__91__G__93__" stoichiometry="183.0879" constant="true"/>
          <speciesReference species="NoduleI_CELLULOSE__91__G__93__" stoichiometry="1103.0442" constant="true"/>
          <speciesReference species="NoduleI_UDP__45__D__45__XYLOSE__91__G__93__" stoichiometry="598.1007" constant="true"/>
          <speciesReference species="NoduleI_Starch__91__H__93__" stoichiometry="755.5451" constant="true"/>
          <speciesReference species="NoduleI_CHLOROPHYLL__45__B__91__H__93__" stoichiometry="1.7669" constant="true"/>
          <speciesReference species="NoduleI_CHLOROPHYLL__45__A__91__H__93__" stoichiometry="3.1953" constant="true"/>
          <speciesReference species="NoduleI_CPD1F__45__114__91__H__93__" stoichiometry="0.55754" constant="true"/>
        </listOfReactants>
        <listOfProducts>
          <speciesReference species="NoduleI_PROTON__91__C__93__" stoichiometry="774.1671" constant="true"/>
          <speciesReference species="NoduleI_ARG__45__tRNAs__91__C__93__" stoichiometry="27.2228" constant="true"/>
          <speciesReference species="NoduleI_ASN__45__tRNAs__91__C__93__" stoichiometry="60.032" constant="true"/>
          <speciesReference species="NoduleI_CYS__45__tRNAs__91__C__93__" stoichiometry="24.2585" constant="true"/>
          <speciesReference species="NoduleI_GLN__45__tRNAs__91__C__93__" stoichiometry="52.6421" constant="true"/>
          <speciesReference species="NoduleI_GLT__45__tRNAs__91__C__93__" stoichiometry="52.6508" constant="true"/>
          <speciesReference species="NoduleI_GLY__45__tRNAs__91__C__93__" stoichiometry="133.2795" constant="true"/>
          <speciesReference species="NoduleI_HIS__45__tRNAs__91__C__93__" stoichiometry="26.3117" constant="true"/>
          <speciesReference species="NoduleI_ILE__45__tRNAs__91__C__93__" stoichiometry="4.2659" constant="true"/>
          <speciesReference species="NoduleI_ALA__45__tRNAs__91__C__93__" stoichiometry="106.7061" constant="true"/>
          <speciesReference species="NoduleI_ASP__45__tRNAs__91__C__93__" stoichiometry="60.0424" constant="true"/>
          <speciesReference species="NoduleI_LEU__45__tRNAs__91__C__93__" stoichiometry="42.4295" constant="true"/>
          <speciesReference species="NoduleI_LYS__45__tRNAs__91__C__93__" stoichiometry="58.7499" constant="true"/>
          <speciesReference species="NoduleI_MET__45__tRNAs__91__C__93__" stoichiometry="19.6975" constant="true"/>
          <speciesReference species="NoduleI_PHE__45__tRNAs__91__C__93__" stoichiometry="46.2742" constant="true"/>
          <speciesReference species="NoduleI_PRO__45__tRNAs__91__C__93__" stoichiometry="32.0128" constant="true"/>
          <speciesReference species="NoduleI_SER__45__tRNAs__91__C__93__" stoichiometry="56.0929" constant="true"/>
          <speciesReference species="NoduleI_THR__45__tRNAs__91__C__93__" stoichiometry="60.1855" constant="true"/>
          <speciesReference species="NoduleI_TRP__45__tRNAs__91__C__93__" stoichiometry="39.5088" constant="true"/>
          <speciesReference species="NoduleI_TYR__45__tRNAs__91__C__93__" stoichiometry="46.876" constant="true"/>
          <speciesReference species="NoduleI_VAL__45__tRNAs__91__C__93__" stoichiometry="36.1629" constant="true"/>
          <speciesReference species="NoduleI_PPI__91__C__93__" stoichiometry="32.4465" constant="true"/>
          <speciesReference species="NoduleI_UDP__91__C__93__" stoichiometry="345.7947" constant="true"/>
          <speciesReference species="NoduleI_GDP__91__C__93__" stoichiometry="56.8168" constant="true"/>
          <speciesReference species="NoduleI_PROTON__91__G__93__" stoichiometry="803.2641" constant="true"/>
          <speciesReference species="NoduleI_GDP__91__G__93__" stoichiometry="205.1633" constant="true"/>
          <speciesReference species="NoduleI_UDP__91__G__93__" stoichiometry="598.1007" constant="true"/>
        </listOfProducts>
      </reaction>
      <reaction metaid="NoduleI_BiomassShootWithOutStarch" id="NoduleI_BiomassShootWithOutStarch" name="BiomassWithOutStarch" reversible="false" fast="false" fbc:lowerFluxBound="FB2N0" fbc:upperFluxBound="FB12N1000">
        <listOfReactants>
          <speciesReference species="NoduleI_WATER__91__C__93__" stoichiometry="1644.3076" constant="true"/>
          <speciesReference species="NoduleI_Charged__45__ARG__45__tRNAs__91__C__93__" stoichiometry="31.5128" constant="true"/>
          <speciesReference species="NoduleI_Charged__45__ASN__45__tRNAs__91__C__93__" stoichiometry="69.4924" constant="true"/>
          <speciesReference species="NoduleI_Charged__45__CYS__45__tRNAs__91__C__93__" stoichiometry="28.0813" constant="true"/>
          <speciesReference species="NoduleI_Charged__45__GLN__45__tRNAs__91__C__93__" stoichiometry="60.9379" constant="true"/>
          <speciesReference species="NoduleI_Charged__45__GLT__45__tRNAs__91__C__93__" stoichiometry="60.9479" constant="true"/>
          <speciesReference species="NoduleI_Charged__45__GLY__45__tRNAs__91__C__93__" stoichiometry="154.2828" constant="true"/>
          <speciesReference species="NoduleI_Charged__45__HIS__45__tRNAs__91__C__93__" stoichiometry="30.4581" constant="true"/>
          <speciesReference species="NoduleI_Charged__45__ILE__45__tRNAs__91__C__93__" stoichiometry="4.9381" constant="true"/>
          <speciesReference species="NoduleI_Charged__45__ALA__45__tRNAs__91__C__93__" stoichiometry="123.5217" constant="true"/>
          <speciesReference species="NoduleI_Charged__45__ASP__45__tRNAs__91__C__93__" stoichiometry="69.5044" constant="true"/>
          <speciesReference species="NoduleI_Charged__45__LEU__45__tRNAs__91__C__93__" stoichiometry="49.1159" constant="true"/>
          <speciesReference species="NoduleI_Charged__45__LYS__45__tRNAs__91__C__93__" stoichiometry="68.0082" constant="true"/>
          <speciesReference species="NoduleI_Charged__45__MET__45__tRNAs__91__C__93__" stoichiometry="22.8016" constant="true"/>
          <speciesReference species="NoduleI_Charged__45__PHE__45__tRNAs__91__C__93__" stoichiometry="53.5665" constant="true"/>
          <speciesReference species="NoduleI_Charged__45__PRO__45__tRNAs__91__C__93__" stoichiometry="37.0576" constant="true"/>
          <speciesReference species="NoduleI_Charged__45__SER__45__tRNAs__91__C__93__" stoichiometry="64.9325" constant="true"/>
          <speciesReference species="NoduleI_Charged__45__THR__45__tRNAs__91__C__93__" stoichiometry="69.6701" constant="true"/>
          <speciesReference species="NoduleI_Charged__45__TRP__45__tRNAs__91__C__93__" stoichiometry="45.7349" constant="true"/>
          <speciesReference species="NoduleI_Charged__45__TYR__45__tRNAs__91__C__93__" stoichiometry="54.2631" constant="true"/>
          <speciesReference species="NoduleI_Charged__45__VAL__45__tRNAs__91__C__93__" stoichiometry="41.8618" constant="true"/>
          <speciesReference species="NoduleI_ATP__91__C__93__" stoichiometry="3.1191" constant="true"/>
          <speciesReference species="NoduleI_OLEATE__45__CPD__91__C__93__" stoichiometry="22.0689" constant="true"/>
          <speciesReference species="NoduleI_WATER__91__G__93__" stoichiometry="929.8491" constant="true"/>
          <speciesReference species="NoduleI_MAL__91__C__93__" stoichiometry="19.0084" constant="true"/>
          <speciesReference species="NoduleI_CTP__91__C__93__" stoichiometry="3.1191" constant="true"/>
          <speciesReference species="NoduleI_GLT__91__C__93__" stoichiometry="99.2666" constant="true"/>
          <speciesReference species="NoduleI_GTP__91__C__93__" stoichiometry="3.1191" constant="true"/>
          <speciesReference species="NoduleI_L__45__ASPARTATE__91__C__93__" stoichiometry="3.7864" constant="true"/>
          <speciesReference species="NoduleI_LINOLEIC_ACID__91__C__93__" stoichiometry="77.0631" constant="true"/>
          <speciesReference species="NoduleI_LINOLENIC_ACID__91__C__93__" stoichiometry="52.7911" constant="true"/>
          <speciesReference species="NoduleI_PALMITATE__91__C__93__" stoichiometry="26.3256" constant="true"/>
          <speciesReference species="NoduleI_STEARIC_ACID__91__C__93__" stoichiometry="12.6224" constant="true"/>
          <speciesReference species="NoduleI_UTP__91__C__93__" stoichiometry="3.1191" constant="true"/>
          <speciesReference species="NoduleI_CIT__91__C__93__" stoichiometry="10.7046" constant="true"/>
          <speciesReference species="NoduleI_SUC__91__C__93__" stoichiometry="12.0471" constant="true"/>
          <speciesReference species="NoduleI_MYO__45__INOSITOL__91__C__93__" stoichiometry="24.3483" constant="true"/>
          <speciesReference species="NoduleI_GLC__91__C__93__" stoichiometry="52.0533" constant="true"/>
          <speciesReference species="NoduleI_SUCROSE__91__C__93__" stoichiometry="92.8766" constant="true"/>
          <speciesReference species="NoduleI_GLY__91__C__93__" stoichiometry="14.8972" constant="true"/>
          <speciesReference species="NoduleI_UDP__45__L__45__ARABINOSE__91__C__93__" stoichiometry="133.7688" constant="true"/>
          <speciesReference species="NoduleI_SER__91__C__93__" stoichiometry="10.7474" constant="true"/>
          <speciesReference species="NoduleI_ASN__91__C__93__" stoichiometry="1226.9442" constant="true"/>
          <speciesReference species="NoduleI_ILE__91__C__93__" stoichiometry="3.1012" constant="true"/>
          <speciesReference species="NoduleI_VAL__91__C__93__" stoichiometry="10.7019" constant="true"/>
          <speciesReference species="NoduleI_DATP__91__C__93__" stoichiometry="7.7759" constant="true"/>
          <speciesReference species="NoduleI_DCTP__91__C__93__" stoichiometry="4.7659" constant="true"/>
          <speciesReference species="NoduleI_DGTP__91__C__93__" stoichiometry="4.7659" constant="true"/>
          <speciesReference species="NoduleI_TTP__91__C__93__" stoichiometry="7.7759" constant="true"/>
          <speciesReference species="NoduleI_BETA__45__D__45__FRUCTOSE__91__C__93__" stoichiometry="64.4639" constant="true"/>
          <speciesReference species="NoduleI_PHE__91__C__93__" stoichiometry="8.9099" constant="true"/>
          <speciesReference species="NoduleI_PRO__91__C__93__" stoichiometry="3.3436" constant="true"/>
          <speciesReference species="NoduleI_COUMARYL__45__ALCOHOL__91__C__93__" stoichiometry="28.6395" constant="true"/>
          <speciesReference species="NoduleI_SINAPYL__45__ALCOHOL__91__C__93__" stoichiometry="39.3189" constant="true"/>
          <speciesReference species="NoduleI_CONIFERYL__45__ALCOHOL__91__C__93__" stoichiometry="303.1917" constant="true"/>
          <speciesReference species="NoduleI_CPD__45__8046__91__C__93__" stoichiometry="23.4784" constant="true"/>
          <speciesReference species="NoduleI_UDP__45__L__45__RHAMNOSE__91__C__93__" stoichiometry="19.2184" constant="true"/>
          <speciesReference species="NoduleI_GDP__45__L__45__GALACTOSE__91__C__93__" stoichiometry="65.7704" constant="true"/>
          <speciesReference species="NoduleI_5__45__OXOPROLINE__91__C__93__" stoichiometry="6.6395" constant="true"/>
          <speciesReference species="NoduleI_THR__91__C__93__" stoichiometry="5.3059" constant="true"/>
          <speciesReference species="NoduleI_UDP__45__D__45__GALACTURONATE__91__C__93__" stoichiometry="247.3008" constant="true"/>
          <speciesReference species="NoduleI_GUANOSINE_DIPHOSPHATE_FUCOSE__91__G__93__" stoichiometry="25.5542" constant="true"/>
          <speciesReference species="NoduleI_GDP__45__MANNOSE__91__G__93__" stoichiometry="211.9405" constant="true"/>
          <speciesReference species="NoduleI_CELLULOSE__91__G__93__" stoichiometry="1276.871" constant="true"/>
          <speciesReference species="NoduleI_UDP__45__D__45__XYLOSE__91__G__93__" stoichiometry="692.3543" constant="true"/>
          <speciesReference species="NoduleI_CHLOROPHYLL__45__B__91__H__93__" stoichiometry="2.0454" constant="true"/>
          <speciesReference species="NoduleI_CHLOROPHYLL__45__A__91__H__93__" stoichiometry="3.6988" constant="true"/>
          <speciesReference species="NoduleI_CPD1F__45__114__91__H__93__" stoichiometry="0.6454" constant="true"/>
        </listOfReactants>
        <listOfProducts>
          <speciesReference species="NoduleI_PROTON__91__C__93__" stoichiometry="896.1668" constant="true"/>
          <speciesReference species="NoduleI_ARG__45__tRNAs__91__C__93__" stoichiometry="31.5128" constant="true"/>
          <speciesReference species="NoduleI_ASN__45__tRNAs__91__C__93__" stoichiometry="69.4924" constant="true"/>
          <speciesReference species="NoduleI_CYS__45__tRNAs__91__C__93__" stoichiometry="28.0813" constant="true"/>
          <speciesReference species="NoduleI_GLN__45__tRNAs__91__C__93__" stoichiometry="60.9379" constant="true"/>
          <speciesReference species="NoduleI_GLT__45__tRNAs__91__C__93__" stoichiometry="60.9479" constant="true"/>
          <speciesReference species="NoduleI_GLY__45__tRNAs__91__C__93__" stoichiometry="154.2828" constant="true"/>
          <speciesReference species="NoduleI_HIS__45__tRNAs__91__C__93__" stoichiometry="30.4581" constant="true"/>
          <speciesReference species="NoduleI_ILE__45__tRNAs__91__C__93__" stoichiometry="4.9381" constant="true"/>
          <speciesReference species="NoduleI_ALA__45__tRNAs__91__C__93__" stoichiometry="123.5217" constant="true"/>
          <speciesReference species="NoduleI_ASP__45__tRNAs__91__C__93__" stoichiometry="69.5044" constant="true"/>
          <speciesReference species="NoduleI_LEU__45__tRNAs__91__C__93__" stoichiometry="49.1159" constant="true"/>
          <speciesReference species="NoduleI_LYS__45__tRNAs__91__C__93__" stoichiometry="68.0082" constant="true"/>
          <speciesReference species="NoduleI_MET__45__tRNAs__91__C__93__" stoichiometry="22.8016" constant="true"/>
          <speciesReference species="NoduleI_PHE__45__tRNAs__91__C__93__" stoichiometry="53.5665" constant="true"/>
          <speciesReference species="NoduleI_PRO__45__tRNAs__91__C__93__" stoichiometry="37.0576" constant="true"/>
          <speciesReference species="NoduleI_SER__45__tRNAs__91__C__93__" stoichiometry="64.9325" constant="true"/>
          <speciesReference species="NoduleI_THR__45__tRNAs__91__C__93__" stoichiometry="69.6701" constant="true"/>
          <speciesReference species="NoduleI_TRP__45__tRNAs__91__C__93__" stoichiometry="45.7349" constant="true"/>
          <speciesReference species="NoduleI_TYR__45__tRNAs__91__C__93__" stoichiometry="54.2631" constant="true"/>
          <speciesReference species="NoduleI_VAL__45__tRNAs__91__C__93__" stoichiometry="41.8618" constant="true"/>
          <speciesReference species="NoduleI_PPI__91__C__93__" stoichiometry="37.5597" constant="true"/>
          <speciesReference species="NoduleI_UDP__91__C__93__" stoichiometry="400.2879" constant="true"/>
          <speciesReference species="NoduleI_GDP__91__C__93__" stoichiometry="65.7704" constant="true"/>
          <speciesReference species="NoduleI_PROTON__91__G__93__" stoichiometry="929.8491" constant="true"/>
          <speciesReference species="NoduleI_GDP__91__G__93__" stoichiometry="237.4947" constant="true"/>
          <speciesReference species="NoduleI_UDP__91__G__93__" stoichiometry="692.3543" constant="true"/>
        </listOfProducts>
      </reaction>
      <reaction metaid="NoduleI_TCG_GDP" id="NoduleI_TCG_GDP" name="TCG GDP_1" reversible="false" fast="false" fbc:lowerFluxBound="FB2N0" fbc:upperFluxBound="FB12N1000">
        <listOfReactants>
          <speciesReference species="NoduleI_ATP__91__C__93__" stoichiometry="0.25" constant="true"/>
          <speciesReference species="NoduleI_GDP__91__C__93__" stoichiometry="1" constant="true"/>
        </listOfReactants>
        <listOfProducts>
          <speciesReference species="NoduleI_PROTON__91__C__93__" stoichiometry="0.25" constant="true"/>
          <speciesReference species="NoduleI_Pi__91__C__93__" stoichiometry="0.25" constant="true"/>
          <speciesReference species="NoduleI_ADP__91__C__93__" stoichiometry="0.25" constant="true"/>
          <speciesReference species="NoduleI_GDP__91__G__93__" stoichiometry="1" constant="true"/>
        </listOfProducts>
      </reaction>
      <reaction metaid="NoduleI_TGC_GDP" id="NoduleI_TGC_GDP" name="TCG GDP_2" reversible="false" fast="false" fbc:lowerFluxBound="FB2N0" fbc:upperFluxBound="FB12N1000">
        <listOfReactants>
          <speciesReference species="NoduleI_ATP__91__C__93__" stoichiometry="0.25" constant="true"/>
          <speciesReference species="NoduleI_GDP__91__G__93__" stoichiometry="1" constant="true"/>
        </listOfReactants>
        <listOfProducts>
          <speciesReference species="NoduleI_PROTON__91__C__93__" stoichiometry="0.25" constant="true"/>
          <speciesReference species="NoduleI_Pi__91__C__93__" stoichiometry="0.25" constant="true"/>
          <speciesReference species="NoduleI_ADP__91__C__93__" stoichiometry="0.25" constant="true"/>
          <speciesReference species="NoduleI_GDP__91__C__93__" stoichiometry="1" constant="true"/>
        </listOfProducts>
      </reaction>
      <reaction metaid="NoduleI_TCG_GDP__45__MANNOSE" id="NoduleI_TCG_GDP__45__MANNOSE" name="TCG GDP-MANNOSE_1" reversible="false" fast="false" fbc:lowerFluxBound="FB2N0" fbc:upperFluxBound="FB12N1000">
        <listOfReactants>
          <speciesReference species="NoduleI_ATP__91__C__93__" stoichiometry="0.25" constant="true"/>
          <speciesReference species="NoduleI_GDP__45__MANNOSE__91__C__93__" stoichiometry="1" constant="true"/>
        </listOfReactants>
        <listOfProducts>
          <speciesReference species="NoduleI_PROTON__91__C__93__" stoichiometry="0.25" constant="true"/>
          <speciesReference species="NoduleI_Pi__91__C__93__" stoichiometry="0.25" constant="true"/>
          <speciesReference species="NoduleI_ADP__91__C__93__" stoichiometry="0.25" constant="true"/>
          <speciesReference species="NoduleI_GDP__45__MANNOSE__91__G__93__" stoichiometry="1" constant="true"/>
        </listOfProducts>
      </reaction>
      <reaction metaid="NoduleI_TGC_GDP__45__MANNOSE" id="NoduleI_TGC_GDP__45__MANNOSE" name="TCG GDP-MANNOSE_2" reversible="false" fast="false" fbc:lowerFluxBound="FB2N0" fbc:upperFluxBound="FB12N1000">
        <listOfReactants>
          <speciesReference species="NoduleI_ATP__91__C__93__" stoichiometry="0.25" constant="true"/>
          <speciesReference species="NoduleI_GDP__45__MANNOSE__91__G__93__" stoichiometry="1" constant="true"/>
        </listOfReactants>
        <listOfProducts>
          <speciesReference species="NoduleI_PROTON__91__C__93__" stoichiometry="0.25" constant="true"/>
          <speciesReference species="NoduleI_Pi__91__C__93__" stoichiometry="0.25" constant="true"/>
          <speciesReference species="NoduleI_ADP__91__C__93__" stoichiometry="0.25" constant="true"/>
          <speciesReference species="NoduleI_GDP__45__MANNOSE__91__C__93__" stoichiometry="1" constant="true"/>
        </listOfProducts>
      </reaction>
      <reaction metaid="NoduleI_TCG_GUANOSINE_DIPHOSPHATE_FUCOSE" id="NoduleI_TCG_GUANOSINE_DIPHOSPHATE_FUCOSE" name="TCG GUANOSINE DIPHOSPHATE FUCOSE_1" reversible="false" fast="false" fbc:lowerFluxBound="FB2N0" fbc:upperFluxBound="FB12N1000">
        <listOfReactants>
          <speciesReference species="NoduleI_ATP__91__C__93__" stoichiometry="0.25" constant="true"/>
          <speciesReference species="NoduleI_GUANOSINE_DIPHOSPHATE_FUCOSE__91__C__93__" stoichiometry="1" constant="true"/>
        </listOfReactants>
        <listOfProducts>
          <speciesReference species="NoduleI_PROTON__91__C__93__" stoichiometry="0.25" constant="true"/>
          <speciesReference species="NoduleI_Pi__91__C__93__" stoichiometry="0.25" constant="true"/>
          <speciesReference species="NoduleI_ADP__91__C__93__" stoichiometry="0.25" constant="true"/>
          <speciesReference species="NoduleI_GUANOSINE_DIPHOSPHATE_FUCOSE__91__G__93__" stoichiometry="1" constant="true"/>
        </listOfProducts>
      </reaction>
      <reaction metaid="NoduleI_TGC_GUANOSINE_DIPHOSPHATE_FUCOSE" id="NoduleI_TGC_GUANOSINE_DIPHOSPHATE_FUCOSE" name="TCG GUANOSINE DIPHOSPHATE FUCOSE_2" reversible="false" fast="false" fbc:lowerFluxBound="FB2N0" fbc:upperFluxBound="FB12N1000">
        <listOfReactants>
          <speciesReference species="NoduleI_ATP__91__C__93__" stoichiometry="0.25" constant="true"/>
          <speciesReference species="NoduleI_GUANOSINE_DIPHOSPHATE_FUCOSE__91__G__93__" stoichiometry="1" constant="true"/>
        </listOfReactants>
        <listOfProducts>
          <speciesReference species="NoduleI_PROTON__91__C__93__" stoichiometry="0.25" constant="true"/>
          <speciesReference species="NoduleI_Pi__91__C__93__" stoichiometry="0.25" constant="true"/>
          <speciesReference species="NoduleI_ADP__91__C__93__" stoichiometry="0.25" constant="true"/>
          <speciesReference species="NoduleI_GUANOSINE_DIPHOSPHATE_FUCOSE__91__C__93__" stoichiometry="1" constant="true"/>
        </listOfProducts>
      </reaction>
      <reaction metaid="NoduleI_TCG_UDP" id="NoduleI_TCG_UDP" name="TCG UDP_1" reversible="false" fast="false" fbc:lowerFluxBound="FB2N0" fbc:upperFluxBound="FB12N1000">
        <listOfReactants>
          <speciesReference species="NoduleI_ATP__91__C__93__" stoichiometry="0.25" constant="true"/>
          <speciesReference species="NoduleI_UDP__91__C__93__" stoichiometry="1" constant="true"/>
        </listOfReactants>
        <listOfProducts>
          <speciesReference species="NoduleI_PROTON__91__C__93__" stoichiometry="0.25" constant="true"/>
          <speciesReference species="NoduleI_Pi__91__C__93__" stoichiometry="0.25" constant="true"/>
          <speciesReference species="NoduleI_ADP__91__C__93__" stoichiometry="0.25" constant="true"/>
          <speciesReference species="NoduleI_UDP__91__G__93__" stoichiometry="1" constant="true"/>
        </listOfProducts>
      </reaction>
      <reaction metaid="NoduleI_TGC_UDP" id="NoduleI_TGC_UDP" name="TCG UDP_2" reversible="false" fast="false" fbc:lowerFluxBound="FB2N0" fbc:upperFluxBound="FB12N1000">
        <listOfReactants>
          <speciesReference species="NoduleI_ATP__91__C__93__" stoichiometry="0.25" constant="true"/>
          <speciesReference species="NoduleI_UDP__91__G__93__" stoichiometry="1" constant="true"/>
        </listOfReactants>
        <listOfProducts>
          <speciesReference species="NoduleI_PROTON__91__C__93__" stoichiometry="0.25" constant="true"/>
          <speciesReference species="NoduleI_Pi__91__C__93__" stoichiometry="0.25" constant="true"/>
          <speciesReference species="NoduleI_ADP__91__C__93__" stoichiometry="0.25" constant="true"/>
          <speciesReference species="NoduleI_UDP__91__C__93__" stoichiometry="1" constant="true"/>
        </listOfProducts>
      </reaction>
      <reaction metaid="NoduleI_TCG_UDP__45__D__45__GALACTURONATE" id="NoduleI_TCG_UDP__45__D__45__GALACTURONATE" name="TCG UDP-D-GALACTURONATE_1" reversible="false" fast="false" fbc:lowerFluxBound="FB2N0" fbc:upperFluxBound="FB12N1000">
        <listOfReactants>
          <speciesReference species="NoduleI_ATP__91__C__93__" stoichiometry="0.25" constant="true"/>
          <speciesReference species="NoduleI_UDP__45__D__45__GALACTURONATE__91__C__93__" stoichiometry="1" constant="true"/>
        </listOfReactants>
        <listOfProducts>
          <speciesReference species="NoduleI_PROTON__91__C__93__" stoichiometry="0.25" constant="true"/>
          <speciesReference species="NoduleI_Pi__91__C__93__" stoichiometry="0.25" constant="true"/>
          <speciesReference species="NoduleI_ADP__91__C__93__" stoichiometry="0.25" constant="true"/>
          <speciesReference species="NoduleI_UDP__45__D__45__GALACTURONATE__91__G__93__" stoichiometry="1" constant="true"/>
        </listOfProducts>
      </reaction>
      <reaction metaid="NoduleI_TGC_UDP__45__D__45__GALACTURONATE" id="NoduleI_TGC_UDP__45__D__45__GALACTURONATE" name="TCG UDP-D-GALACTURONATE_2" reversible="false" fast="false" fbc:lowerFluxBound="FB2N0" fbc:upperFluxBound="FB12N1000">
        <listOfReactants>
          <speciesReference species="NoduleI_ATP__91__C__93__" stoichiometry="0.25" constant="true"/>
          <speciesReference species="NoduleI_UDP__45__D__45__GALACTURONATE__91__G__93__" stoichiometry="1" constant="true"/>
        </listOfReactants>
        <listOfProducts>
          <speciesReference species="NoduleI_PROTON__91__C__93__" stoichiometry="0.25" constant="true"/>
          <speciesReference species="NoduleI_Pi__91__C__93__" stoichiometry="0.25" constant="true"/>
          <speciesReference species="NoduleI_ADP__91__C__93__" stoichiometry="0.25" constant="true"/>
          <speciesReference species="NoduleI_UDP__45__D__45__GALACTURONATE__91__C__93__" stoichiometry="1" constant="true"/>
        </listOfProducts>
      </reaction>
      <reaction metaid="NoduleI_TCG_UDP__45__D__45__XYLOSE" id="NoduleI_TCG_UDP__45__D__45__XYLOSE" name="TCG UDP-D-XYLOSE_1" reversible="false" fast="false" fbc:lowerFluxBound="FB2N0" fbc:upperFluxBound="FB12N1000">
        <listOfReactants>
          <speciesReference species="NoduleI_ATP__91__C__93__" stoichiometry="0.25" constant="true"/>
          <speciesReference species="NoduleI_UDP__45__D__45__XYLOSE__91__C__93__" stoichiometry="1" constant="true"/>
        </listOfReactants>
        <listOfProducts>
          <speciesReference species="NoduleI_PROTON__91__C__93__" stoichiometry="0.25" constant="true"/>
          <speciesReference species="NoduleI_Pi__91__C__93__" stoichiometry="0.25" constant="true"/>
          <speciesReference species="NoduleI_ADP__91__C__93__" stoichiometry="0.25" constant="true"/>
          <speciesReference species="NoduleI_UDP__45__D__45__XYLOSE__91__G__93__" stoichiometry="1" constant="true"/>
        </listOfProducts>
      </reaction>
      <reaction metaid="NoduleI_TGC_UDP__45__D__45__XYLOSE" id="NoduleI_TGC_UDP__45__D__45__XYLOSE" name="TCG UDP-D-XYLOSE_2" reversible="false" fast="false" fbc:lowerFluxBound="FB2N0" fbc:upperFluxBound="FB12N1000">
        <listOfReactants>
          <speciesReference species="NoduleI_ATP__91__C__93__" stoichiometry="0.25" constant="true"/>
          <speciesReference species="NoduleI_UDP__45__D__45__XYLOSE__91__G__93__" stoichiometry="1" constant="true"/>
        </listOfReactants>
        <listOfProducts>
          <speciesReference species="NoduleI_PROTON__91__C__93__" stoichiometry="0.25" constant="true"/>
          <speciesReference species="NoduleI_Pi__91__C__93__" stoichiometry="0.25" constant="true"/>
          <speciesReference species="NoduleI_ADP__91__C__93__" stoichiometry="0.25" constant="true"/>
          <speciesReference species="NoduleI_UDP__45__D__45__XYLOSE__91__C__93__" stoichiometry="1" constant="true"/>
        </listOfProducts>
      </reaction>
      <reaction metaid="NoduleI_TCR_ALLANTOATE" id="NoduleI_TCR_ALLANTOATE" name="TCR ALLANTOATE_1" reversible="false" fast="false" fbc:lowerFluxBound="FB2N0" fbc:upperFluxBound="FB12N1000">
        <listOfReactants>
          <speciesReference species="NoduleI_ATP__91__C__93__" stoichiometry="0.25" constant="true"/>
          <speciesReference species="NoduleI_ALLANTOATE__91__R__93__" stoichiometry="1" constant="true"/>
        </listOfReactants>
        <listOfProducts>
          <speciesReference species="NoduleI_PROTON__91__C__93__" stoichiometry="0.25" constant="true"/>
          <speciesReference species="NoduleI_Pi__91__C__93__" stoichiometry="0.25" constant="true"/>
          <speciesReference species="NoduleI_ADP__91__C__93__" stoichiometry="0.25" constant="true"/>
          <speciesReference species="NoduleI_ALLANTOATE__91__C__93__" stoichiometry="1" constant="true"/>
        </listOfProducts>
      </reaction>
      <reaction metaid="NoduleI_TRC_ALLANTOATE" id="NoduleI_TRC_ALLANTOATE" name="TCR ALLANTOATE_2" reversible="false" fast="false" fbc:lowerFluxBound="FB2N0" fbc:upperFluxBound="FB12N1000">
        <listOfReactants>
          <speciesReference species="NoduleI_ATP__91__C__93__" stoichiometry="0.25" constant="true"/>
          <speciesReference species="NoduleI_ALLANTOATE__91__C__93__" stoichiometry="1" constant="true"/>
        </listOfReactants>
        <listOfProducts>
          <speciesReference species="NoduleI_PROTON__91__C__93__" stoichiometry="0.25" constant="true"/>
          <speciesReference species="NoduleI_Pi__91__C__93__" stoichiometry="0.25" constant="true"/>
          <speciesReference species="NoduleI_ADP__91__C__93__" stoichiometry="0.25" constant="true"/>
          <speciesReference species="NoduleI_ALLANTOATE__91__R__93__" stoichiometry="1" constant="true"/>
        </listOfProducts>
      </reaction>
      <reaction metaid="NoduleI_TCR_CDP" id="NoduleI_TCR_CDP" name="TCR CDP_1" reversible="false" fast="false" fbc:lowerFluxBound="FB2N0" fbc:upperFluxBound="FB12N1000">
        <listOfReactants>
          <speciesReference species="NoduleI_ATP__91__C__93__" stoichiometry="0.25" constant="true"/>
          <speciesReference species="NoduleI_CDP__91__C__93__" stoichiometry="1" constant="true"/>
        </listOfReactants>
        <listOfProducts>
          <speciesReference species="NoduleI_PROTON__91__C__93__" stoichiometry="0.25" constant="true"/>
          <speciesReference species="NoduleI_Pi__91__C__93__" stoichiometry="0.25" constant="true"/>
          <speciesReference species="NoduleI_ADP__91__C__93__" stoichiometry="0.25" constant="true"/>
          <speciesReference species="NoduleI_CDP__91__R__93__" stoichiometry="1" constant="true"/>
        </listOfProducts>
      </reaction>
      <reaction metaid="NoduleI_TRC_CDP" id="NoduleI_TRC_CDP" name="TCR CDP_2" reversible="false" fast="false" fbc:lowerFluxBound="FB2N0" fbc:upperFluxBound="FB12N1000">
        <listOfReactants>
          <speciesReference species="NoduleI_ATP__91__C__93__" stoichiometry="0.25" constant="true"/>
          <speciesReference species="NoduleI_CDP__91__R__93__" stoichiometry="1" constant="true"/>
        </listOfReactants>
        <listOfProducts>
          <speciesReference species="NoduleI_PROTON__91__C__93__" stoichiometry="0.25" constant="true"/>
          <speciesReference species="NoduleI_Pi__91__C__93__" stoichiometry="0.25" constant="true"/>
          <speciesReference species="NoduleI_ADP__91__C__93__" stoichiometry="0.25" constant="true"/>
          <speciesReference species="NoduleI_CDP__91__C__93__" stoichiometry="1" constant="true"/>
        </listOfProducts>
      </reaction>
      <reaction metaid="NoduleI_TCR_CPD__45__166" id="NoduleI_TCR_CPD__45__166" name="TCR CPD-166_1" reversible="false" fast="false" fbc:lowerFluxBound="FB2N0" fbc:upperFluxBound="FB12N1000">
        <listOfReactants>
          <speciesReference species="NoduleI_ATP__91__C__93__" stoichiometry="0.25" constant="true"/>
          <speciesReference species="NoduleI_CPD__45__166__91__C__93__" stoichiometry="1" constant="true"/>
        </listOfReactants>
        <listOfProducts>
          <speciesReference species="NoduleI_PROTON__91__C__93__" stoichiometry="0.25" constant="true"/>
          <speciesReference species="NoduleI_Pi__91__C__93__" stoichiometry="0.25" constant="true"/>
          <speciesReference species="NoduleI_ADP__91__C__93__" stoichiometry="0.25" constant="true"/>
          <speciesReference species="NoduleI_CPD__45__166__91__R__93__" stoichiometry="1" constant="true"/>
        </listOfProducts>
      </reaction>
      <reaction metaid="NoduleI_TRC_CPD__45__166" id="NoduleI_TRC_CPD__45__166" name="TCR CPD-166_2" reversible="false" fast="false" fbc:lowerFluxBound="FB2N0" fbc:upperFluxBound="FB12N1000">
        <listOfReactants>
          <speciesReference species="NoduleI_ATP__91__C__93__" stoichiometry="0.25" constant="true"/>
          <speciesReference species="NoduleI_CPD__45__166__91__R__93__" stoichiometry="1" constant="true"/>
        </listOfReactants>
        <listOfProducts>
          <speciesReference species="NoduleI_PROTON__91__C__93__" stoichiometry="0.25" constant="true"/>
          <speciesReference species="NoduleI_Pi__91__C__93__" stoichiometry="0.25" constant="true"/>
          <speciesReference species="NoduleI_ADP__91__C__93__" stoichiometry="0.25" constant="true"/>
          <speciesReference species="NoduleI_CPD__45__166__91__C__93__" stoichiometry="1" constant="true"/>
        </listOfProducts>
      </reaction>
      <reaction metaid="NoduleI_TCR_CTP" id="NoduleI_TCR_CTP" name="TCR CTP_1" reversible="false" fast="false" fbc:lowerFluxBound="FB2N0" fbc:upperFluxBound="FB12N1000">
        <listOfReactants>
          <speciesReference species="NoduleI_ATP__91__C__93__" stoichiometry="0.25" constant="true"/>
          <speciesReference species="NoduleI_CTP__91__C__93__" stoichiometry="1" constant="true"/>
        </listOfReactants>
        <listOfProducts>
          <speciesReference species="NoduleI_PROTON__91__C__93__" stoichiometry="0.25" constant="true"/>
          <speciesReference species="NoduleI_Pi__91__C__93__" stoichiometry="0.25" constant="true"/>
          <speciesReference species="NoduleI_ADP__91__C__93__" stoichiometry="0.25" constant="true"/>
          <speciesReference species="NoduleI_CTP__91__R__93__" stoichiometry="1" constant="true"/>
        </listOfProducts>
      </reaction>
      <reaction metaid="NoduleI_TRC_CTP" id="NoduleI_TRC_CTP" name="TCR CTP_2" reversible="false" fast="false" fbc:lowerFluxBound="FB2N0" fbc:upperFluxBound="FB12N1000">
        <listOfReactants>
          <speciesReference species="NoduleI_ATP__91__C__93__" stoichiometry="0.25" constant="true"/>
          <speciesReference species="NoduleI_CTP__91__R__93__" stoichiometry="1" constant="true"/>
        </listOfReactants>
        <listOfProducts>
          <speciesReference species="NoduleI_PROTON__91__C__93__" stoichiometry="0.25" constant="true"/>
          <speciesReference species="NoduleI_Pi__91__C__93__" stoichiometry="0.25" constant="true"/>
          <speciesReference species="NoduleI_ADP__91__C__93__" stoichiometry="0.25" constant="true"/>
          <speciesReference species="NoduleI_CTP__91__C__93__" stoichiometry="1" constant="true"/>
        </listOfProducts>
      </reaction>
      <reaction metaid="NoduleI_TCR_DOLICHOLP" id="NoduleI_TCR_DOLICHOLP" name="TCR DOLICHOLP_1" reversible="false" fast="false" fbc:lowerFluxBound="FB2N0" fbc:upperFluxBound="FB12N1000">
        <listOfReactants>
          <speciesReference species="NoduleI_ATP__91__C__93__" stoichiometry="0.25" constant="true"/>
          <speciesReference species="NoduleI_DOLICHOLP__91__C__93__" stoichiometry="1" constant="true"/>
        </listOfReactants>
        <listOfProducts>
          <speciesReference species="NoduleI_PROTON__91__C__93__" stoichiometry="0.25" constant="true"/>
          <speciesReference species="NoduleI_Pi__91__C__93__" stoichiometry="0.25" constant="true"/>
          <speciesReference species="NoduleI_ADP__91__C__93__" stoichiometry="0.25" constant="true"/>
          <speciesReference species="NoduleI_DOLICHOLP__91__R__93__" stoichiometry="1" constant="true"/>
        </listOfProducts>
      </reaction>
      <reaction metaid="NoduleI_TRC_DOLICHOLP" id="NoduleI_TRC_DOLICHOLP" name="TCR DOLICHOLP_2" reversible="false" fast="false" fbc:lowerFluxBound="FB2N0" fbc:upperFluxBound="FB12N1000">
        <listOfReactants>
          <speciesReference species="NoduleI_ATP__91__C__93__" stoichiometry="0.25" constant="true"/>
          <speciesReference species="NoduleI_DOLICHOLP__91__R__93__" stoichiometry="1" constant="true"/>
        </listOfReactants>
        <listOfProducts>
          <speciesReference species="NoduleI_PROTON__91__C__93__" stoichiometry="0.25" constant="true"/>
          <speciesReference species="NoduleI_Pi__91__C__93__" stoichiometry="0.25" constant="true"/>
          <speciesReference species="NoduleI_ADP__91__C__93__" stoichiometry="0.25" constant="true"/>
          <speciesReference species="NoduleI_DOLICHOLP__91__C__93__" stoichiometry="1" constant="true"/>
        </listOfProducts>
      </reaction>
      <reaction metaid="NoduleI_TCR_ZYMOSTEROL" id="NoduleI_TCR_ZYMOSTEROL" name="TCR ZYMOSTEROL_1" reversible="false" fast="false" fbc:lowerFluxBound="FB2N0" fbc:upperFluxBound="FB12N1000">
        <listOfReactants>
          <speciesReference species="NoduleI_ATP__91__C__93__" stoichiometry="0.25" constant="true"/>
          <speciesReference species="NoduleI_ZYMOSTEROL__91__C__93__" stoichiometry="1" constant="true"/>
        </listOfReactants>
        <listOfProducts>
          <speciesReference species="NoduleI_PROTON__91__C__93__" stoichiometry="0.25" constant="true"/>
          <speciesReference species="NoduleI_Pi__91__C__93__" stoichiometry="0.25" constant="true"/>
          <speciesReference species="NoduleI_ADP__91__C__93__" stoichiometry="0.25" constant="true"/>
          <speciesReference species="NoduleI_ZYMOSTEROL__91__R__93__" stoichiometry="1" constant="true"/>
        </listOfProducts>
      </reaction>
      <reaction metaid="NoduleI_TRC_ZYMOSTEROL" id="NoduleI_TRC_ZYMOSTEROL" name="TCR ZYMOSTEROL_2" reversible="false" fast="false" fbc:lowerFluxBound="FB2N0" fbc:upperFluxBound="FB12N1000">
        <listOfReactants>
          <speciesReference species="NoduleI_ATP__91__C__93__" stoichiometry="0.25" constant="true"/>
          <speciesReference species="NoduleI_ZYMOSTEROL__91__R__93__" stoichiometry="1" constant="true"/>
        </listOfReactants>
        <listOfProducts>
          <speciesReference species="NoduleI_PROTON__91__C__93__" stoichiometry="0.25" constant="true"/>
          <speciesReference species="NoduleI_Pi__91__C__93__" stoichiometry="0.25" constant="true"/>
          <speciesReference species="NoduleI_ADP__91__C__93__" stoichiometry="0.25" constant="true"/>
          <speciesReference species="NoduleI_ZYMOSTEROL__91__C__93__" stoichiometry="1" constant="true"/>
        </listOfProducts>
      </reaction>
      <reaction metaid="NoduleI_TCV_CPD__45__6747" id="NoduleI_TCV_CPD__45__6747" name="TCV CPD-6747_1" reversible="false" fast="false" fbc:lowerFluxBound="FB2N0" fbc:upperFluxBound="FB12N1000">
        <listOfReactants>
          <speciesReference species="NoduleI_ATP__91__C__93__" stoichiometry="0.25" constant="true"/>
          <speciesReference species="NoduleI_CPD__45__6747__91__C__93__" stoichiometry="1" constant="true"/>
        </listOfReactants>
        <listOfProducts>
          <speciesReference species="NoduleI_PROTON__91__C__93__" stoichiometry="0.25" constant="true"/>
          <speciesReference species="NoduleI_Pi__91__C__93__" stoichiometry="0.25" constant="true"/>
          <speciesReference species="NoduleI_ADP__91__C__93__" stoichiometry="0.25" constant="true"/>
          <speciesReference species="NoduleI_CPD__45__6747__91__V__93__" stoichiometry="1" constant="true"/>
        </listOfProducts>
      </reaction>
      <reaction metaid="NoduleI_TVC_CPD__45__6747" id="NoduleI_TVC_CPD__45__6747" name="TCV CPD-6747_2" reversible="false" fast="false" fbc:lowerFluxBound="FB2N0" fbc:upperFluxBound="FB12N1000">
        <listOfReactants>
          <speciesReference species="NoduleI_ATP__91__C__93__" stoichiometry="0.25" constant="true"/>
          <speciesReference species="NoduleI_CPD__45__6747__91__V__93__" stoichiometry="1" constant="true"/>
        </listOfReactants>
        <listOfProducts>
          <speciesReference species="NoduleI_PROTON__91__C__93__" stoichiometry="0.25" constant="true"/>
          <speciesReference species="NoduleI_Pi__91__C__93__" stoichiometry="0.25" constant="true"/>
          <speciesReference species="NoduleI_ADP__91__C__93__" stoichiometry="0.25" constant="true"/>
          <speciesReference species="NoduleI_CPD__45__6747__91__C__93__" stoichiometry="1" constant="true"/>
        </listOfProducts>
      </reaction>
      <reaction metaid="NoduleI_TCV_INOSITOL__45__1__45__3__45__4__45__TRIPHOSPHATE" id="NoduleI_TCV_INOSITOL__45__1__45__3__45__4__45__TRIPHOSPHATE" name="TCV INOSITOL-1-3-4-TRIPHOSPHATE_1" reversible="false" fast="false" fbc:lowerFluxBound="FB2N0" fbc:upperFluxBound="FB12N1000">
        <listOfReactants>
          <speciesReference species="NoduleI_ATP__91__C__93__" stoichiometry="0.25" constant="true"/>
          <speciesReference species="NoduleI_INOSITOL__45__1__45__3__45__4__45__TRIPHOSPHATE__91__V__93__" stoichiometry="1" constant="true"/>
        </listOfReactants>
        <listOfProducts>
          <speciesReference species="NoduleI_PROTON__91__C__93__" stoichiometry="0.25" constant="true"/>
          <speciesReference species="NoduleI_Pi__91__C__93__" stoichiometry="0.25" constant="true"/>
          <speciesReference species="NoduleI_ADP__91__C__93__" stoichiometry="0.25" constant="true"/>
          <speciesReference species="NoduleI_INOSITOL__45__1__45__3__45__4__45__TRIPHOSPHATE__91__C__93__" stoichiometry="1" constant="true"/>
        </listOfProducts>
      </reaction>
      <reaction metaid="NoduleI_TVC_INOSITOL__45__1__45__3__45__4__45__TRIPHOSPHATE" id="NoduleI_TVC_INOSITOL__45__1__45__3__45__4__45__TRIPHOSPHATE" name="TCV INOSITOL-1-3-4-TRIPHOSPHATE_2" reversible="false" fast="false" fbc:lowerFluxBound="FB2N0" fbc:upperFluxBound="FB12N1000">
        <listOfReactants>
          <speciesReference species="NoduleI_ATP__91__C__93__" stoichiometry="0.25" constant="true"/>
          <speciesReference species="NoduleI_INOSITOL__45__1__45__3__45__4__45__TRIPHOSPHATE__91__C__93__" stoichiometry="1" constant="true"/>
        </listOfReactants>
        <listOfProducts>
          <speciesReference species="NoduleI_PROTON__91__C__93__" stoichiometry="0.25" constant="true"/>
          <speciesReference species="NoduleI_Pi__91__C__93__" stoichiometry="0.25" constant="true"/>
          <speciesReference species="NoduleI_ADP__91__C__93__" stoichiometry="0.25" constant="true"/>
          <speciesReference species="NoduleI_INOSITOL__45__1__45__3__45__4__45__TRIPHOSPHATE__91__V__93__" stoichiometry="1" constant="true"/>
        </listOfProducts>
      </reaction>
      <reaction metaid="NoduleI_TCV_MYO__45__INOSITOL" id="NoduleI_TCV_MYO__45__INOSITOL" name="TCV MYO-INOSITOL_1" reversible="false" fast="false" fbc:lowerFluxBound="FB2N0" fbc:upperFluxBound="FB12N1000">
        <listOfReactants>
          <speciesReference species="NoduleI_ATP__91__C__93__" stoichiometry="0.25" constant="true"/>
          <speciesReference species="NoduleI_MYO__45__INOSITOL__91__V__93__" stoichiometry="1" constant="true"/>
        </listOfReactants>
        <listOfProducts>
          <speciesReference species="NoduleI_PROTON__91__C__93__" stoichiometry="0.25" constant="true"/>
          <speciesReference species="NoduleI_Pi__91__C__93__" stoichiometry="0.25" constant="true"/>
          <speciesReference species="NoduleI_ADP__91__C__93__" stoichiometry="0.25" constant="true"/>
          <speciesReference species="NoduleI_MYO__45__INOSITOL__91__C__93__" stoichiometry="1" constant="true"/>
        </listOfProducts>
      </reaction>
      <reaction metaid="NoduleI_TVC_MYO__45__INOSITOL" id="NoduleI_TVC_MYO__45__INOSITOL" name="TCV MYO-INOSITOL_2" reversible="false" fast="false" fbc:lowerFluxBound="FB2N0" fbc:upperFluxBound="FB12N1000">
        <listOfReactants>
          <speciesReference species="NoduleI_ATP__91__C__93__" stoichiometry="0.25" constant="true"/>
          <speciesReference species="NoduleI_MYO__45__INOSITOL__91__C__93__" stoichiometry="1" constant="true"/>
        </listOfReactants>
        <listOfProducts>
          <speciesReference species="NoduleI_PROTON__91__C__93__" stoichiometry="0.25" constant="true"/>
          <speciesReference species="NoduleI_Pi__91__C__93__" stoichiometry="0.25" constant="true"/>
          <speciesReference species="NoduleI_ADP__91__C__93__" stoichiometry="0.25" constant="true"/>
          <speciesReference species="NoduleI_MYO__45__INOSITOL__91__V__93__" stoichiometry="1" constant="true"/>
        </listOfProducts>
      </reaction>
      <reaction metaid="NoduleI_TGC_OXYGEN__45__MOLECULE" id="NoduleI_TGC_OXYGEN__45__MOLECULE" name="TGC OXYGEN-MOLECULE_1" reversible="false" fast="false" fbc:lowerFluxBound="FB2N0" fbc:upperFluxBound="FB12N1000">
        <listOfReactants>
          <speciesReference species="NoduleI_ATP__91__C__93__" stoichiometry="0.25" constant="true"/>
          <speciesReference species="NoduleI_OXYGEN__45__MOLECULE__91__C__93__" stoichiometry="1" constant="true"/>
        </listOfReactants>
        <listOfProducts>
          <speciesReference species="NoduleI_PROTON__91__C__93__" stoichiometry="0.25" constant="true"/>
          <speciesReference species="NoduleI_Pi__91__C__93__" stoichiometry="0.25" constant="true"/>
          <speciesReference species="NoduleI_ADP__91__C__93__" stoichiometry="0.25" constant="true"/>
          <speciesReference species="NoduleI_OXYGEN__45__MOLECULE__91__G__93__" stoichiometry="1" constant="true"/>
        </listOfProducts>
      </reaction>
      <reaction metaid="NoduleI_TCG_OXYGEN__45__MOLECULE" id="NoduleI_TCG_OXYGEN__45__MOLECULE" name="TGC OXYGEN-MOLECULE_2" reversible="false" fast="false" fbc:lowerFluxBound="FB2N0" fbc:upperFluxBound="FB12N1000">
        <listOfReactants>
          <speciesReference species="NoduleI_ATP__91__C__93__" stoichiometry="0.25" constant="true"/>
          <speciesReference species="NoduleI_OXYGEN__45__MOLECULE__91__G__93__" stoichiometry="1" constant="true"/>
        </listOfReactants>
        <listOfProducts>
          <speciesReference species="NoduleI_PROTON__91__C__93__" stoichiometry="0.25" constant="true"/>
          <speciesReference species="NoduleI_Pi__91__C__93__" stoichiometry="0.25" constant="true"/>
          <speciesReference species="NoduleI_ADP__91__C__93__" stoichiometry="0.25" constant="true"/>
          <speciesReference species="NoduleI_OXYGEN__45__MOLECULE__91__C__93__" stoichiometry="1" constant="true"/>
        </listOfProducts>
      </reaction>
      <reaction metaid="NoduleI_TGC_PECTATE" id="NoduleI_TGC_PECTATE" name="TGC PECTATE_1" reversible="false" fast="false" fbc:lowerFluxBound="FB2N0" fbc:upperFluxBound="FB12N1000">
        <listOfReactants>
          <speciesReference species="NoduleI_ATP__91__C__93__" stoichiometry="0.25" constant="true"/>
          <speciesReference species="NoduleI_PECTATE__91__C__93__" stoichiometry="1" constant="true"/>
        </listOfReactants>
        <listOfProducts>
          <speciesReference species="NoduleI_PROTON__91__C__93__" stoichiometry="0.25" constant="true"/>
          <speciesReference species="NoduleI_Pi__91__C__93__" stoichiometry="0.25" constant="true"/>
          <speciesReference species="NoduleI_ADP__91__C__93__" stoichiometry="0.25" constant="true"/>
          <speciesReference species="NoduleI_PECTATE__91__G__93__" stoichiometry="1" constant="true"/>
        </listOfProducts>
      </reaction>
      <reaction metaid="NoduleI_TCG_PECTATE" id="NoduleI_TCG_PECTATE" name="TGC PECTATE_2" reversible="false" fast="false" fbc:lowerFluxBound="FB2N0" fbc:upperFluxBound="FB12N1000">
        <listOfReactants>
          <speciesReference species="NoduleI_ATP__91__C__93__" stoichiometry="0.25" constant="true"/>
          <speciesReference species="NoduleI_PECTATE__91__G__93__" stoichiometry="1" constant="true"/>
        </listOfReactants>
        <listOfProducts>
          <speciesReference species="NoduleI_PROTON__91__C__93__" stoichiometry="0.25" constant="true"/>
          <speciesReference species="NoduleI_Pi__91__C__93__" stoichiometry="0.25" constant="true"/>
          <speciesReference species="NoduleI_ADP__91__C__93__" stoichiometry="0.25" constant="true"/>
          <speciesReference species="NoduleI_PECTATE__91__C__93__" stoichiometry="1" constant="true"/>
        </listOfProducts>
      </reaction>
      <reaction metaid="NoduleI_THC_ALPHA__45__D__45__GALACTOSE" id="NoduleI_THC_ALPHA__45__D__45__GALACTOSE" name="THC ALPHA-D-GALACTOSE_1" reversible="false" fast="false" fbc:lowerFluxBound="FB2N0" fbc:upperFluxBound="FB12N1000">
        <listOfReactants>
          <speciesReference species="NoduleI_ATP__91__C__93__" stoichiometry="0.25" constant="true"/>
          <speciesReference species="NoduleI_ALPHA__45__D__45__GALACTOSE__91__H__93__" stoichiometry="1" constant="true"/>
        </listOfReactants>
        <listOfProducts>
          <speciesReference species="NoduleI_PROTON__91__C__93__" stoichiometry="0.25" constant="true"/>
          <speciesReference species="NoduleI_Pi__91__C__93__" stoichiometry="0.25" constant="true"/>
          <speciesReference species="NoduleI_ADP__91__C__93__" stoichiometry="0.25" constant="true"/>
          <speciesReference species="NoduleI_ALPHA__45__D__45__GALACTOSE__91__C__93__" stoichiometry="1" constant="true"/>
        </listOfProducts>
      </reaction>
      <reaction metaid="NoduleI_TCH_ALPHA__45__D__45__GALACTOSE" id="NoduleI_TCH_ALPHA__45__D__45__GALACTOSE" name="THC ALPHA-D-GALACTOSE_2" reversible="false" fast="false" fbc:lowerFluxBound="FB2N0" fbc:upperFluxBound="FB12N1000">
        <listOfReactants>
          <speciesReference species="NoduleI_ATP__91__C__93__" stoichiometry="0.25" constant="true"/>
          <speciesReference species="NoduleI_ALPHA__45__D__45__GALACTOSE__91__C__93__" stoichiometry="1" constant="true"/>
        </listOfReactants>
        <listOfProducts>
          <speciesReference species="NoduleI_PROTON__91__C__93__" stoichiometry="0.25" constant="true"/>
          <speciesReference species="NoduleI_Pi__91__C__93__" stoichiometry="0.25" constant="true"/>
          <speciesReference species="NoduleI_ADP__91__C__93__" stoichiometry="0.25" constant="true"/>
          <speciesReference species="NoduleI_ALPHA__45__D__45__GALACTOSE__91__H__93__" stoichiometry="1" constant="true"/>
        </listOfProducts>
      </reaction>
      <reaction metaid="NoduleI_THC_CPD1F__45__128" id="NoduleI_THC_CPD1F__45__128" name="THC CPD1F-128_1" reversible="false" fast="false" fbc:lowerFluxBound="FB2N0" fbc:upperFluxBound="FB12N1000">
        <listOfReactants>
          <speciesReference species="NoduleI_ATP__91__C__93__" stoichiometry="0.25" constant="true"/>
          <speciesReference species="NoduleI_CPD1F__45__128__91__C__93__" stoichiometry="1" constant="true"/>
        </listOfReactants>
        <listOfProducts>
          <speciesReference species="NoduleI_PROTON__91__C__93__" stoichiometry="0.25" constant="true"/>
          <speciesReference species="NoduleI_Pi__91__C__93__" stoichiometry="0.25" constant="true"/>
          <speciesReference species="NoduleI_ADP__91__C__93__" stoichiometry="0.25" constant="true"/>
          <speciesReference species="NoduleI_CPD1F__45__128__91__H__93__" stoichiometry="1" constant="true"/>
        </listOfProducts>
      </reaction>
      <reaction metaid="NoduleI_TCH_CPD1F__45__128" id="NoduleI_TCH_CPD1F__45__128" name="THC CPD1F-128_2" reversible="false" fast="false" fbc:lowerFluxBound="FB2N0" fbc:upperFluxBound="FB12N1000">
        <listOfReactants>
          <speciesReference species="NoduleI_ATP__91__C__93__" stoichiometry="0.25" constant="true"/>
          <speciesReference species="NoduleI_CPD1F__45__128__91__H__93__" stoichiometry="1" constant="true"/>
        </listOfReactants>
        <listOfProducts>
          <speciesReference species="NoduleI_PROTON__91__C__93__" stoichiometry="0.25" constant="true"/>
          <speciesReference species="NoduleI_Pi__91__C__93__" stoichiometry="0.25" constant="true"/>
          <speciesReference species="NoduleI_ADP__91__C__93__" stoichiometry="0.25" constant="true"/>
          <speciesReference species="NoduleI_CPD1F__45__128__91__C__93__" stoichiometry="1" constant="true"/>
        </listOfProducts>
      </reaction>
      <reaction metaid="NoduleI_THC_CPD66__45__34" id="NoduleI_THC_CPD66__45__34" name="THC CPD66-34_1" reversible="false" fast="false" fbc:lowerFluxBound="FB2N0" fbc:upperFluxBound="FB12N1000">
        <listOfReactants>
          <speciesReference species="NoduleI_ATP__91__C__93__" stoichiometry="0.25" constant="true"/>
          <speciesReference species="NoduleI_CPD66__45__34__91__C__93__" stoichiometry="1" constant="true"/>
        </listOfReactants>
        <listOfProducts>
          <speciesReference species="NoduleI_PROTON__91__C__93__" stoichiometry="0.25" constant="true"/>
          <speciesReference species="NoduleI_Pi__91__C__93__" stoichiometry="0.25" constant="true"/>
          <speciesReference species="NoduleI_ADP__91__C__93__" stoichiometry="0.25" constant="true"/>
          <speciesReference species="NoduleI_CPD66__45__34__91__H__93__" stoichiometry="1" constant="true"/>
        </listOfProducts>
      </reaction>
      <reaction metaid="NoduleI_TCH_CPD66__45__34" id="NoduleI_TCH_CPD66__45__34" name="THC CPD66-34_2" reversible="false" fast="false" fbc:lowerFluxBound="FB2N0" fbc:upperFluxBound="FB12N1000">
        <listOfReactants>
          <speciesReference species="NoduleI_ATP__91__C__93__" stoichiometry="0.25" constant="true"/>
          <speciesReference species="NoduleI_CPD66__45__34__91__H__93__" stoichiometry="1" constant="true"/>
        </listOfReactants>
        <listOfProducts>
          <speciesReference species="NoduleI_PROTON__91__C__93__" stoichiometry="0.25" constant="true"/>
          <speciesReference species="NoduleI_Pi__91__C__93__" stoichiometry="0.25" constant="true"/>
          <speciesReference species="NoduleI_ADP__91__C__93__" stoichiometry="0.25" constant="true"/>
          <speciesReference species="NoduleI_CPD66__45__34__91__C__93__" stoichiometry="1" constant="true"/>
        </listOfProducts>
      </reaction>
      <reaction metaid="NoduleI_THC_CPD__45__1099" id="NoduleI_THC_CPD__45__1099" name="THC CPD-1099_1" reversible="false" fast="false" fbc:lowerFluxBound="FB2N0" fbc:upperFluxBound="FB12N1000">
        <listOfReactants>
          <speciesReference species="NoduleI_ATP__91__C__93__" stoichiometry="0.25" constant="true"/>
          <speciesReference species="NoduleI_CPD__45__1099__91__C__93__" stoichiometry="1" constant="true"/>
        </listOfReactants>
        <listOfProducts>
          <speciesReference species="NoduleI_PROTON__91__C__93__" stoichiometry="0.25" constant="true"/>
          <speciesReference species="NoduleI_Pi__91__C__93__" stoichiometry="0.25" constant="true"/>
          <speciesReference species="NoduleI_ADP__91__C__93__" stoichiometry="0.25" constant="true"/>
          <speciesReference species="NoduleI_CPD__45__1099__91__H__93__" stoichiometry="1" constant="true"/>
        </listOfProducts>
      </reaction>
      <reaction metaid="NoduleI_TCH_CPD__45__1099" id="NoduleI_TCH_CPD__45__1099" name="THC CPD-1099_2" reversible="false" fast="false" fbc:lowerFluxBound="FB2N0" fbc:upperFluxBound="FB12N1000">
        <listOfReactants>
          <speciesReference species="NoduleI_ATP__91__C__93__" stoichiometry="0.25" constant="true"/>
          <speciesReference species="NoduleI_CPD__45__1099__91__H__93__" stoichiometry="1" constant="true"/>
        </listOfReactants>
        <listOfProducts>
          <speciesReference species="NoduleI_PROTON__91__C__93__" stoichiometry="0.25" constant="true"/>
          <speciesReference species="NoduleI_Pi__91__C__93__" stoichiometry="0.25" constant="true"/>
          <speciesReference species="NoduleI_ADP__91__C__93__" stoichiometry="0.25" constant="true"/>
          <speciesReference species="NoduleI_CPD__45__1099__91__C__93__" stoichiometry="1" constant="true"/>
        </listOfProducts>
      </reaction>
      <reaction metaid="NoduleI_THC_CPD__45__7279" id="NoduleI_THC_CPD__45__7279" name="THC CPD-7279_1" reversible="false" fast="false" fbc:lowerFluxBound="FB2N0" fbc:upperFluxBound="FB12N1000">
        <listOfReactants>
          <speciesReference species="NoduleI_ATP__91__C__93__" stoichiometry="0.25" constant="true"/>
          <speciesReference species="NoduleI_CPD__45__7279__91__C__93__" stoichiometry="1" constant="true"/>
        </listOfReactants>
        <listOfProducts>
          <speciesReference species="NoduleI_PROTON__91__C__93__" stoichiometry="0.25" constant="true"/>
          <speciesReference species="NoduleI_Pi__91__C__93__" stoichiometry="0.25" constant="true"/>
          <speciesReference species="NoduleI_ADP__91__C__93__" stoichiometry="0.25" constant="true"/>
          <speciesReference species="NoduleI_CPD__45__7279__91__H__93__" stoichiometry="1" constant="true"/>
        </listOfProducts>
      </reaction>
      <reaction metaid="NoduleI_TCH_CPD__45__7279" id="NoduleI_TCH_CPD__45__7279" name="THC CPD-7279_2" reversible="false" fast="false" fbc:lowerFluxBound="FB2N0" fbc:upperFluxBound="FB12N1000">
        <listOfReactants>
          <speciesReference species="NoduleI_ATP__91__C__93__" stoichiometry="0.25" constant="true"/>
          <speciesReference species="NoduleI_CPD__45__7279__91__H__93__" stoichiometry="1" constant="true"/>
        </listOfReactants>
        <listOfProducts>
          <speciesReference species="NoduleI_PROTON__91__C__93__" stoichiometry="0.25" constant="true"/>
          <speciesReference species="NoduleI_Pi__91__C__93__" stoichiometry="0.25" constant="true"/>
          <speciesReference species="NoduleI_ADP__91__C__93__" stoichiometry="0.25" constant="true"/>
          <speciesReference species="NoduleI_CPD__45__7279__91__C__93__" stoichiometry="1" constant="true"/>
        </listOfProducts>
      </reaction>
      <reaction metaid="NoduleI_THC_CYS" id="NoduleI_THC_CYS" name="THC CYS_1" reversible="false" fast="false" fbc:lowerFluxBound="FB2N0" fbc:upperFluxBound="FB12N1000">
        <listOfReactants>
          <speciesReference species="NoduleI_ATP__91__C__93__" stoichiometry="0.25" constant="true"/>
          <speciesReference species="NoduleI_CYS__91__C__93__" stoichiometry="1" constant="true"/>
        </listOfReactants>
        <listOfProducts>
          <speciesReference species="NoduleI_PROTON__91__C__93__" stoichiometry="0.25" constant="true"/>
          <speciesReference species="NoduleI_Pi__91__C__93__" stoichiometry="0.25" constant="true"/>
          <speciesReference species="NoduleI_ADP__91__C__93__" stoichiometry="0.25" constant="true"/>
          <speciesReference species="NoduleI_CYS__91__H__93__" stoichiometry="1" constant="true"/>
        </listOfProducts>
      </reaction>
      <reaction metaid="NoduleI_TCH_CYS" id="NoduleI_TCH_CYS" name="THC CYS_2" reversible="false" fast="false" fbc:lowerFluxBound="FB2N0" fbc:upperFluxBound="FB12N1000">
        <listOfReactants>
          <speciesReference species="NoduleI_ATP__91__C__93__" stoichiometry="0.25" constant="true"/>
          <speciesReference species="NoduleI_CYS__91__H__93__" stoichiometry="1" constant="true"/>
        </listOfReactants>
        <listOfProducts>
          <speciesReference species="NoduleI_PROTON__91__C__93__" stoichiometry="0.25" constant="true"/>
          <speciesReference species="NoduleI_Pi__91__C__93__" stoichiometry="0.25" constant="true"/>
          <speciesReference species="NoduleI_ADP__91__C__93__" stoichiometry="0.25" constant="true"/>
          <speciesReference species="NoduleI_CYS__91__C__93__" stoichiometry="1" constant="true"/>
        </listOfProducts>
      </reaction>
      <reaction metaid="NoduleI_THC_DELTA3__45__ISOPENTENYL__45__PP" id="NoduleI_THC_DELTA3__45__ISOPENTENYL__45__PP" name="THC DELTA3-ISOPENTENYL-PP_1" reversible="false" fast="false" fbc:lowerFluxBound="FB2N0" fbc:upperFluxBound="FB12N1000">
        <listOfReactants>
          <speciesReference species="NoduleI_ATP__91__C__93__" stoichiometry="0.25" constant="true"/>
          <speciesReference species="NoduleI_DELTA3__45__ISOPENTENYL__45__PP__91__C__93__" stoichiometry="1" constant="true"/>
        </listOfReactants>
        <listOfProducts>
          <speciesReference species="NoduleI_PROTON__91__C__93__" stoichiometry="0.25" constant="true"/>
          <speciesReference species="NoduleI_Pi__91__C__93__" stoichiometry="0.25" constant="true"/>
          <speciesReference species="NoduleI_ADP__91__C__93__" stoichiometry="0.25" constant="true"/>
          <speciesReference species="NoduleI_DELTA3__45__ISOPENTENYL__45__PP__91__H__93__" stoichiometry="1" constant="true"/>
        </listOfProducts>
      </reaction>
      <reaction metaid="NoduleI_TCH_DELTA3__45__ISOPENTENYL__45__PP" id="NoduleI_TCH_DELTA3__45__ISOPENTENYL__45__PP" name="THC DELTA3-ISOPENTENYL-PP_2" reversible="false" fast="false" fbc:lowerFluxBound="FB2N0" fbc:upperFluxBound="FB12N1000">
        <listOfReactants>
          <speciesReference species="NoduleI_ATP__91__C__93__" stoichiometry="0.25" constant="true"/>
          <speciesReference species="NoduleI_DELTA3__45__ISOPENTENYL__45__PP__91__H__93__" stoichiometry="1" constant="true"/>
        </listOfReactants>
        <listOfProducts>
          <speciesReference species="NoduleI_PROTON__91__C__93__" stoichiometry="0.25" constant="true"/>
          <speciesReference species="NoduleI_Pi__91__C__93__" stoichiometry="0.25" constant="true"/>
          <speciesReference species="NoduleI_ADP__91__C__93__" stoichiometry="0.25" constant="true"/>
          <speciesReference species="NoduleI_DELTA3__45__ISOPENTENYL__45__PP__91__C__93__" stoichiometry="1" constant="true"/>
        </listOfProducts>
      </reaction>
      <reaction metaid="NoduleI_THC_GLC" id="NoduleI_THC_GLC" name="THC GLC_1" reversible="false" fast="false" fbc:lowerFluxBound="FB2N0" fbc:upperFluxBound="FB12N1000">
        <listOfReactants>
          <speciesReference species="NoduleI_ATP__91__C__93__" stoichiometry="0.25" constant="true"/>
          <speciesReference species="NoduleI_GLC__91__C__93__" stoichiometry="1" constant="true"/>
        </listOfReactants>
        <listOfProducts>
          <speciesReference species="NoduleI_PROTON__91__C__93__" stoichiometry="0.25" constant="true"/>
          <speciesReference species="NoduleI_Pi__91__C__93__" stoichiometry="0.25" constant="true"/>
          <speciesReference species="NoduleI_ADP__91__C__93__" stoichiometry="0.25" constant="true"/>
          <speciesReference species="NoduleI_GLC__91__H__93__" stoichiometry="1" constant="true"/>
        </listOfProducts>
      </reaction>
      <reaction metaid="NoduleI_TCH_GLC" id="NoduleI_TCH_GLC" name="THC GLC_2" reversible="false" fast="false" fbc:lowerFluxBound="FB2N0" fbc:upperFluxBound="FB12N1000">
        <listOfReactants>
          <speciesReference species="NoduleI_ATP__91__C__93__" stoichiometry="0.25" constant="true"/>
          <speciesReference species="NoduleI_GLC__91__H__93__" stoichiometry="1" constant="true"/>
        </listOfReactants>
        <listOfProducts>
          <speciesReference species="NoduleI_PROTON__91__C__93__" stoichiometry="0.25" constant="true"/>
          <speciesReference species="NoduleI_Pi__91__C__93__" stoichiometry="0.25" constant="true"/>
          <speciesReference species="NoduleI_ADP__91__C__93__" stoichiometry="0.25" constant="true"/>
          <speciesReference species="NoduleI_GLC__91__C__93__" stoichiometry="1" constant="true"/>
        </listOfProducts>
      </reaction>
      <reaction metaid="NoduleI_THC_GLY" id="NoduleI_THC_GLY" name="THC GLY_1" reversible="false" fast="false" fbc:lowerFluxBound="FB2N0" fbc:upperFluxBound="FB12N1000">
        <listOfReactants>
          <speciesReference species="NoduleI_ATP__91__C__93__" stoichiometry="0.25" constant="true"/>
          <speciesReference species="NoduleI_GLY__91__C__93__" stoichiometry="1" constant="true"/>
        </listOfReactants>
        <listOfProducts>
          <speciesReference species="NoduleI_PROTON__91__C__93__" stoichiometry="0.25" constant="true"/>
          <speciesReference species="NoduleI_Pi__91__C__93__" stoichiometry="0.25" constant="true"/>
          <speciesReference species="NoduleI_ADP__91__C__93__" stoichiometry="0.25" constant="true"/>
          <speciesReference species="NoduleI_GLY__91__H__93__" stoichiometry="1" constant="true"/>
        </listOfProducts>
      </reaction>
      <reaction metaid="NoduleI_TCH_GLY" id="NoduleI_TCH_GLY" name="THC GLY_2" reversible="false" fast="false" fbc:lowerFluxBound="FB2N0" fbc:upperFluxBound="FB12N1000">
        <listOfReactants>
          <speciesReference species="NoduleI_ATP__91__C__93__" stoichiometry="0.25" constant="true"/>
          <speciesReference species="NoduleI_GLY__91__H__93__" stoichiometry="1" constant="true"/>
        </listOfReactants>
        <listOfProducts>
          <speciesReference species="NoduleI_PROTON__91__C__93__" stoichiometry="0.25" constant="true"/>
          <speciesReference species="NoduleI_Pi__91__C__93__" stoichiometry="0.25" constant="true"/>
          <speciesReference species="NoduleI_ADP__91__C__93__" stoichiometry="0.25" constant="true"/>
          <speciesReference species="NoduleI_GLY__91__C__93__" stoichiometry="1" constant="true"/>
        </listOfProducts>
      </reaction>
      <reaction metaid="NoduleI_THC_HIS" id="NoduleI_THC_HIS" name="THC HIS_1" reversible="false" fast="false" fbc:lowerFluxBound="FB2N0" fbc:upperFluxBound="FB12N1000">
        <listOfReactants>
          <speciesReference species="NoduleI_ATP__91__C__93__" stoichiometry="0.25" constant="true"/>
          <speciesReference species="NoduleI_HIS__91__H__93__" stoichiometry="1" constant="true"/>
        </listOfReactants>
        <listOfProducts>
          <speciesReference species="NoduleI_PROTON__91__C__93__" stoichiometry="0.25" constant="true"/>
          <speciesReference species="NoduleI_Pi__91__C__93__" stoichiometry="0.25" constant="true"/>
          <speciesReference species="NoduleI_ADP__91__C__93__" stoichiometry="0.25" constant="true"/>
          <speciesReference species="NoduleI_HIS__91__C__93__" stoichiometry="1" constant="true"/>
        </listOfProducts>
      </reaction>
      <reaction metaid="NoduleI_TCH_HIS" id="NoduleI_TCH_HIS" name="THC HIS_2" reversible="false" fast="false" fbc:lowerFluxBound="FB2N0" fbc:upperFluxBound="FB12N1000">
        <listOfReactants>
          <speciesReference species="NoduleI_ATP__91__C__93__" stoichiometry="0.25" constant="true"/>
          <speciesReference species="NoduleI_HIS__91__C__93__" stoichiometry="1" constant="true"/>
        </listOfReactants>
        <listOfProducts>
          <speciesReference species="NoduleI_PROTON__91__C__93__" stoichiometry="0.25" constant="true"/>
          <speciesReference species="NoduleI_Pi__91__C__93__" stoichiometry="0.25" constant="true"/>
          <speciesReference species="NoduleI_ADP__91__C__93__" stoichiometry="0.25" constant="true"/>
          <speciesReference species="NoduleI_HIS__91__H__93__" stoichiometry="1" constant="true"/>
        </listOfProducts>
      </reaction>
      <reaction metaid="NoduleI_THC_HOMO__45__CYS" id="NoduleI_THC_HOMO__45__CYS" name="THC HOMO-CYS_1" reversible="false" fast="false" fbc:lowerFluxBound="FB2N0" fbc:upperFluxBound="FB12N1000">
        <listOfReactants>
          <speciesReference species="NoduleI_ATP__91__C__93__" stoichiometry="0.25" constant="true"/>
          <speciesReference species="NoduleI_HOMO__45__CYS__91__H__93__" stoichiometry="1" constant="true"/>
        </listOfReactants>
        <listOfProducts>
          <speciesReference species="NoduleI_PROTON__91__C__93__" stoichiometry="0.25" constant="true"/>
          <speciesReference species="NoduleI_Pi__91__C__93__" stoichiometry="0.25" constant="true"/>
          <speciesReference species="NoduleI_ADP__91__C__93__" stoichiometry="0.25" constant="true"/>
          <speciesReference species="NoduleI_HOMO__45__CYS__91__C__93__" stoichiometry="1" constant="true"/>
        </listOfProducts>
      </reaction>
      <reaction metaid="NoduleI_TCH_HOMO__45__CYS" id="NoduleI_TCH_HOMO__45__CYS" name="THC HOMO-CYS_2" reversible="false" fast="false" fbc:lowerFluxBound="FB2N0" fbc:upperFluxBound="FB12N1000">
        <listOfReactants>
          <speciesReference species="NoduleI_ATP__91__C__93__" stoichiometry="0.25" constant="true"/>
          <speciesReference species="NoduleI_HOMO__45__CYS__91__C__93__" stoichiometry="1" constant="true"/>
        </listOfReactants>
        <listOfProducts>
          <speciesReference species="NoduleI_PROTON__91__C__93__" stoichiometry="0.25" constant="true"/>
          <speciesReference species="NoduleI_Pi__91__C__93__" stoichiometry="0.25" constant="true"/>
          <speciesReference species="NoduleI_ADP__91__C__93__" stoichiometry="0.25" constant="true"/>
          <speciesReference species="NoduleI_HOMO__45__CYS__91__H__93__" stoichiometry="1" constant="true"/>
        </listOfProducts>
      </reaction>
      <reaction metaid="NoduleI_THC_ILE" id="NoduleI_THC_ILE" name="THC ILE_1" reversible="false" fast="false" fbc:lowerFluxBound="FB2N0" fbc:upperFluxBound="FB12N1000">
        <listOfReactants>
          <speciesReference species="NoduleI_ATP__91__C__93__" stoichiometry="0.25" constant="true"/>
          <speciesReference species="NoduleI_ILE__91__C__93__" stoichiometry="1" constant="true"/>
        </listOfReactants>
        <listOfProducts>
          <speciesReference species="NoduleI_PROTON__91__C__93__" stoichiometry="0.25" constant="true"/>
          <speciesReference species="NoduleI_Pi__91__C__93__" stoichiometry="0.25" constant="true"/>
          <speciesReference species="NoduleI_ADP__91__C__93__" stoichiometry="0.25" constant="true"/>
          <speciesReference species="NoduleI_ILE__91__H__93__" stoichiometry="1" constant="true"/>
        </listOfProducts>
      </reaction>
      <reaction metaid="NoduleI_TCH_ILE" id="NoduleI_TCH_ILE" name="THC ILE_2" reversible="false" fast="false" fbc:lowerFluxBound="FB2N0" fbc:upperFluxBound="FB12N1000">
        <listOfReactants>
          <speciesReference species="NoduleI_ATP__91__C__93__" stoichiometry="0.25" constant="true"/>
          <speciesReference species="NoduleI_ILE__91__H__93__" stoichiometry="1" constant="true"/>
        </listOfReactants>
        <listOfProducts>
          <speciesReference species="NoduleI_PROTON__91__C__93__" stoichiometry="0.25" constant="true"/>
          <speciesReference species="NoduleI_Pi__91__C__93__" stoichiometry="0.25" constant="true"/>
          <speciesReference species="NoduleI_ADP__91__C__93__" stoichiometry="0.25" constant="true"/>
          <speciesReference species="NoduleI_ILE__91__C__93__" stoichiometry="1" constant="true"/>
        </listOfProducts>
      </reaction>
      <reaction metaid="NoduleI_THC_LEU" id="NoduleI_THC_LEU" name="THC LEU_1" reversible="false" fast="false" fbc:lowerFluxBound="FB2N0" fbc:upperFluxBound="FB12N1000">
        <listOfReactants>
          <speciesReference species="NoduleI_ATP__91__C__93__" stoichiometry="0.25" constant="true"/>
          <speciesReference species="NoduleI_LEU__91__C__93__" stoichiometry="1" constant="true"/>
        </listOfReactants>
        <listOfProducts>
          <speciesReference species="NoduleI_PROTON__91__C__93__" stoichiometry="0.25" constant="true"/>
          <speciesReference species="NoduleI_Pi__91__C__93__" stoichiometry="0.25" constant="true"/>
          <speciesReference species="NoduleI_ADP__91__C__93__" stoichiometry="0.25" constant="true"/>
          <speciesReference species="NoduleI_LEU__91__H__93__" stoichiometry="1" constant="true"/>
        </listOfProducts>
      </reaction>
      <reaction metaid="NoduleI_TCH_LEU" id="NoduleI_TCH_LEU" name="THC LEU_2" reversible="false" fast="false" fbc:lowerFluxBound="FB2N0" fbc:upperFluxBound="FB12N1000">
        <listOfReactants>
          <speciesReference species="NoduleI_ATP__91__C__93__" stoichiometry="0.25" constant="true"/>
          <speciesReference species="NoduleI_LEU__91__H__93__" stoichiometry="1" constant="true"/>
        </listOfReactants>
        <listOfProducts>
          <speciesReference species="NoduleI_PROTON__91__C__93__" stoichiometry="0.25" constant="true"/>
          <speciesReference species="NoduleI_Pi__91__C__93__" stoichiometry="0.25" constant="true"/>
          <speciesReference species="NoduleI_ADP__91__C__93__" stoichiometry="0.25" constant="true"/>
          <speciesReference species="NoduleI_LEU__91__C__93__" stoichiometry="1" constant="true"/>
        </listOfProducts>
      </reaction>
      <reaction metaid="NoduleI_THC_L__45__CITRULLINE" id="NoduleI_THC_L__45__CITRULLINE" name="THC L-CITRULLINE_1" reversible="false" fast="false" fbc:lowerFluxBound="FB2N0" fbc:upperFluxBound="FB12N1000">
        <listOfReactants>
          <speciesReference species="NoduleI_ATP__91__C__93__" stoichiometry="0.25" constant="true"/>
          <speciesReference species="NoduleI_L__45__CITRULLINE__91__C__93__" stoichiometry="1" constant="true"/>
        </listOfReactants>
        <listOfProducts>
          <speciesReference species="NoduleI_PROTON__91__C__93__" stoichiometry="0.25" constant="true"/>
          <speciesReference species="NoduleI_Pi__91__C__93__" stoichiometry="0.25" constant="true"/>
          <speciesReference species="NoduleI_ADP__91__C__93__" stoichiometry="0.25" constant="true"/>
          <speciesReference species="NoduleI_L__45__CITRULLINE__91__H__93__" stoichiometry="1" constant="true"/>
        </listOfProducts>
      </reaction>
      <reaction metaid="NoduleI_TCH_L__45__CITRULLINE" id="NoduleI_TCH_L__45__CITRULLINE" name="THC L-CITRULLINE_2" reversible="false" fast="false" fbc:lowerFluxBound="FB2N0" fbc:upperFluxBound="FB12N1000">
        <listOfReactants>
          <speciesReference species="NoduleI_ATP__91__C__93__" stoichiometry="0.25" constant="true"/>
          <speciesReference species="NoduleI_L__45__CITRULLINE__91__H__93__" stoichiometry="1" constant="true"/>
        </listOfReactants>
        <listOfProducts>
          <speciesReference species="NoduleI_PROTON__91__C__93__" stoichiometry="0.25" constant="true"/>
          <speciesReference species="NoduleI_Pi__91__C__93__" stoichiometry="0.25" constant="true"/>
          <speciesReference species="NoduleI_ADP__91__C__93__" stoichiometry="0.25" constant="true"/>
          <speciesReference species="NoduleI_L__45__CITRULLINE__91__C__93__" stoichiometry="1" constant="true"/>
        </listOfProducts>
      </reaction>
      <reaction metaid="NoduleI_THC_MALTOSE" id="NoduleI_THC_MALTOSE" name="THC MALTOSE_1" reversible="false" fast="false" fbc:lowerFluxBound="FB2N0" fbc:upperFluxBound="FB12N1000">
        <listOfReactants>
          <speciesReference species="NoduleI_ATP__91__C__93__" stoichiometry="0.25" constant="true"/>
          <speciesReference species="NoduleI_MALTOSE__91__H__93__" stoichiometry="1" constant="true"/>
        </listOfReactants>
        <listOfProducts>
          <speciesReference species="NoduleI_PROTON__91__C__93__" stoichiometry="0.25" constant="true"/>
          <speciesReference species="NoduleI_Pi__91__C__93__" stoichiometry="0.25" constant="true"/>
          <speciesReference species="NoduleI_ADP__91__C__93__" stoichiometry="0.25" constant="true"/>
          <speciesReference species="NoduleI_MALTOSE__91__C__93__" stoichiometry="1" constant="true"/>
        </listOfProducts>
      </reaction>
      <reaction metaid="NoduleI_TCH_MALTOSE" id="NoduleI_TCH_MALTOSE" name="THC MALTOSE_2" reversible="false" fast="false" fbc:lowerFluxBound="FB2N0" fbc:upperFluxBound="FB12N1000">
        <listOfReactants>
          <speciesReference species="NoduleI_ATP__91__C__93__" stoichiometry="0.25" constant="true"/>
          <speciesReference species="NoduleI_MALTOSE__91__C__93__" stoichiometry="1" constant="true"/>
        </listOfReactants>
        <listOfProducts>
          <speciesReference species="NoduleI_PROTON__91__C__93__" stoichiometry="0.25" constant="true"/>
          <speciesReference species="NoduleI_Pi__91__C__93__" stoichiometry="0.25" constant="true"/>
          <speciesReference species="NoduleI_ADP__91__C__93__" stoichiometry="0.25" constant="true"/>
          <speciesReference species="NoduleI_MALTOSE__91__H__93__" stoichiometry="1" constant="true"/>
        </listOfProducts>
      </reaction>
      <reaction metaid="NoduleI_THC_MET" id="NoduleI_THC_MET" name="THC MET_1" reversible="false" fast="false" fbc:lowerFluxBound="FB2N0" fbc:upperFluxBound="FB12N1000">
        <listOfReactants>
          <speciesReference species="NoduleI_ATP__91__C__93__" stoichiometry="0.25" constant="true"/>
          <speciesReference species="NoduleI_MET__91__H__93__" stoichiometry="1" constant="true"/>
        </listOfReactants>
        <listOfProducts>
          <speciesReference species="NoduleI_PROTON__91__C__93__" stoichiometry="0.25" constant="true"/>
          <speciesReference species="NoduleI_Pi__91__C__93__" stoichiometry="0.25" constant="true"/>
          <speciesReference species="NoduleI_ADP__91__C__93__" stoichiometry="0.25" constant="true"/>
          <speciesReference species="NoduleI_MET__91__C__93__" stoichiometry="1" constant="true"/>
        </listOfProducts>
      </reaction>
      <reaction metaid="NoduleI_TCH_MET" id="NoduleI_TCH_MET" name="THC MET_2" reversible="false" fast="false" fbc:lowerFluxBound="FB2N0" fbc:upperFluxBound="FB12N1000">
        <listOfReactants>
          <speciesReference species="NoduleI_ATP__91__C__93__" stoichiometry="0.25" constant="true"/>
          <speciesReference species="NoduleI_MET__91__C__93__" stoichiometry="1" constant="true"/>
        </listOfReactants>
        <listOfProducts>
          <speciesReference species="NoduleI_PROTON__91__C__93__" stoichiometry="0.25" constant="true"/>
          <speciesReference species="NoduleI_Pi__91__C__93__" stoichiometry="0.25" constant="true"/>
          <speciesReference species="NoduleI_ADP__91__C__93__" stoichiometry="0.25" constant="true"/>
          <speciesReference species="NoduleI_MET__91__H__93__" stoichiometry="1" constant="true"/>
        </listOfProducts>
      </reaction>
      <reaction metaid="NoduleI_THC_NH3" id="NoduleI_THC_NH3" name="THC NH3_1" reversible="false" fast="false" fbc:lowerFluxBound="FB2N0" fbc:upperFluxBound="FB12N1000">
        <listOfReactants>
          <speciesReference species="NoduleI_ATP__91__C__93__" stoichiometry="0.25" constant="true"/>
          <speciesReference species="NoduleI_AMMONIA__91__C__93__" stoichiometry="1" constant="true"/>
        </listOfReactants>
        <listOfProducts>
          <speciesReference species="NoduleI_PROTON__91__C__93__" stoichiometry="0.25" constant="true"/>
          <speciesReference species="NoduleI_Pi__91__C__93__" stoichiometry="0.25" constant="true"/>
          <speciesReference species="NoduleI_ADP__91__C__93__" stoichiometry="0.25" constant="true"/>
          <speciesReference species="NoduleI_AMMONIA__91__H__93__" stoichiometry="1" constant="true"/>
        </listOfProducts>
      </reaction>
      <reaction metaid="NoduleI_TCH_NH3" id="NoduleI_TCH_NH3" name="THC NH3_2" reversible="false" fast="false" fbc:lowerFluxBound="FB2N0" fbc:upperFluxBound="FB12N1000">
        <listOfReactants>
          <speciesReference species="NoduleI_ATP__91__C__93__" stoichiometry="0.25" constant="true"/>
          <speciesReference species="NoduleI_AMMONIA__91__H__93__" stoichiometry="1" constant="true"/>
        </listOfReactants>
        <listOfProducts>
          <speciesReference species="NoduleI_PROTON__91__C__93__" stoichiometry="0.25" constant="true"/>
          <speciesReference species="NoduleI_Pi__91__C__93__" stoichiometry="0.25" constant="true"/>
          <speciesReference species="NoduleI_ADP__91__C__93__" stoichiometry="0.25" constant="true"/>
          <speciesReference species="NoduleI_AMMONIA__91__C__93__" stoichiometry="1" constant="true"/>
        </listOfProducts>
      </reaction>
      <reaction metaid="NoduleI_THC_NIACINAMIDE" id="NoduleI_THC_NIACINAMIDE" name="THC NIACINAMIDE_1" reversible="false" fast="false" fbc:lowerFluxBound="FB2N0" fbc:upperFluxBound="FB12N1000">
        <listOfReactants>
          <speciesReference species="NoduleI_ATP__91__C__93__" stoichiometry="0.25" constant="true"/>
          <speciesReference species="NoduleI_NIACINAMIDE__91__H__93__" stoichiometry="1" constant="true"/>
        </listOfReactants>
        <listOfProducts>
          <speciesReference species="NoduleI_PROTON__91__C__93__" stoichiometry="0.25" constant="true"/>
          <speciesReference species="NoduleI_Pi__91__C__93__" stoichiometry="0.25" constant="true"/>
          <speciesReference species="NoduleI_ADP__91__C__93__" stoichiometry="0.25" constant="true"/>
          <speciesReference species="NoduleI_NIACINAMIDE__91__C__93__" stoichiometry="1" constant="true"/>
        </listOfProducts>
      </reaction>
      <reaction metaid="NoduleI_TCH_NIACINAMIDE" id="NoduleI_TCH_NIACINAMIDE" name="THC NIACINAMIDE_2" reversible="false" fast="false" fbc:lowerFluxBound="FB2N0" fbc:upperFluxBound="FB12N1000">
        <listOfReactants>
          <speciesReference species="NoduleI_ATP__91__C__93__" stoichiometry="0.25" constant="true"/>
          <speciesReference species="NoduleI_NIACINAMIDE__91__C__93__" stoichiometry="1" constant="true"/>
        </listOfReactants>
        <listOfProducts>
          <speciesReference species="NoduleI_PROTON__91__C__93__" stoichiometry="0.25" constant="true"/>
          <speciesReference species="NoduleI_Pi__91__C__93__" stoichiometry="0.25" constant="true"/>
          <speciesReference species="NoduleI_ADP__91__C__93__" stoichiometry="0.25" constant="true"/>
          <speciesReference species="NoduleI_NIACINAMIDE__91__H__93__" stoichiometry="1" constant="true"/>
        </listOfProducts>
      </reaction>
      <reaction metaid="NoduleI_THC_PHE" id="NoduleI_THC_PHE" name="THC PHE_1" reversible="false" fast="false" fbc:lowerFluxBound="FB2N0" fbc:upperFluxBound="FB12N1000">
        <listOfReactants>
          <speciesReference species="NoduleI_ATP__91__C__93__" stoichiometry="0.25" constant="true"/>
          <speciesReference species="NoduleI_PHE__91__C__93__" stoichiometry="1" constant="true"/>
        </listOfReactants>
        <listOfProducts>
          <speciesReference species="NoduleI_PROTON__91__C__93__" stoichiometry="0.25" constant="true"/>
          <speciesReference species="NoduleI_Pi__91__C__93__" stoichiometry="0.25" constant="true"/>
          <speciesReference species="NoduleI_ADP__91__C__93__" stoichiometry="0.25" constant="true"/>
          <speciesReference species="NoduleI_PHE__91__H__93__" stoichiometry="1" constant="true"/>
        </listOfProducts>
      </reaction>
      <reaction metaid="NoduleI_TCH_PHE" id="NoduleI_TCH_PHE" name="THC PHE_2" reversible="false" fast="false" fbc:lowerFluxBound="FB2N0" fbc:upperFluxBound="FB12N1000">
        <listOfReactants>
          <speciesReference species="NoduleI_ATP__91__C__93__" stoichiometry="0.25" constant="true"/>
          <speciesReference species="NoduleI_PHE__91__H__93__" stoichiometry="1" constant="true"/>
        </listOfReactants>
        <listOfProducts>
          <speciesReference species="NoduleI_PROTON__91__C__93__" stoichiometry="0.25" constant="true"/>
          <speciesReference species="NoduleI_Pi__91__C__93__" stoichiometry="0.25" constant="true"/>
          <speciesReference species="NoduleI_ADP__91__C__93__" stoichiometry="0.25" constant="true"/>
          <speciesReference species="NoduleI_PHE__91__C__93__" stoichiometry="1" constant="true"/>
        </listOfProducts>
      </reaction>
      <reaction metaid="NoduleI_THC_PRO" id="NoduleI_THC_PRO" name="THC PRO_1" reversible="false" fast="false" fbc:lowerFluxBound="FB2N0" fbc:upperFluxBound="FB12N1000">
        <listOfReactants>
          <speciesReference species="NoduleI_ATP__91__C__93__" stoichiometry="0.25" constant="true"/>
          <speciesReference species="NoduleI_PRO__91__C__93__" stoichiometry="1" constant="true"/>
        </listOfReactants>
        <listOfProducts>
          <speciesReference species="NoduleI_PROTON__91__C__93__" stoichiometry="0.25" constant="true"/>
          <speciesReference species="NoduleI_Pi__91__C__93__" stoichiometry="0.25" constant="true"/>
          <speciesReference species="NoduleI_ADP__91__C__93__" stoichiometry="0.25" constant="true"/>
          <speciesReference species="NoduleI_PRO__91__H__93__" stoichiometry="1" constant="true"/>
        </listOfProducts>
      </reaction>
      <reaction metaid="NoduleI_TCH_PRO" id="NoduleI_TCH_PRO" name="THC PRO_2" reversible="false" fast="false" fbc:lowerFluxBound="FB2N0" fbc:upperFluxBound="FB12N1000">
        <listOfReactants>
          <speciesReference species="NoduleI_ATP__91__C__93__" stoichiometry="0.25" constant="true"/>
          <speciesReference species="NoduleI_PRO__91__H__93__" stoichiometry="1" constant="true"/>
        </listOfReactants>
        <listOfProducts>
          <speciesReference species="NoduleI_PROTON__91__C__93__" stoichiometry="0.25" constant="true"/>
          <speciesReference species="NoduleI_Pi__91__C__93__" stoichiometry="0.25" constant="true"/>
          <speciesReference species="NoduleI_ADP__91__C__93__" stoichiometry="0.25" constant="true"/>
          <speciesReference species="NoduleI_PRO__91__C__93__" stoichiometry="1" constant="true"/>
        </listOfProducts>
      </reaction>
      <reaction metaid="NoduleI_THC_SER" id="NoduleI_THC_SER" name="THC SER_1" reversible="false" fast="false" fbc:lowerFluxBound="FB2N0" fbc:upperFluxBound="FB12N1000">
        <listOfReactants>
          <speciesReference species="NoduleI_ATP__91__C__93__" stoichiometry="0.25" constant="true"/>
          <speciesReference species="NoduleI_SER__91__H__93__" stoichiometry="1" constant="true"/>
        </listOfReactants>
        <listOfProducts>
          <speciesReference species="NoduleI_PROTON__91__C__93__" stoichiometry="0.25" constant="true"/>
          <speciesReference species="NoduleI_Pi__91__C__93__" stoichiometry="0.25" constant="true"/>
          <speciesReference species="NoduleI_ADP__91__C__93__" stoichiometry="0.25" constant="true"/>
          <speciesReference species="NoduleI_SER__91__C__93__" stoichiometry="1" constant="true"/>
        </listOfProducts>
      </reaction>
      <reaction metaid="NoduleI_TCH_SER" id="NoduleI_TCH_SER" name="THC SER_2" reversible="false" fast="false" fbc:lowerFluxBound="FB2N0" fbc:upperFluxBound="FB12N1000">
        <listOfReactants>
          <speciesReference species="NoduleI_ATP__91__C__93__" stoichiometry="0.25" constant="true"/>
          <speciesReference species="NoduleI_SER__91__C__93__" stoichiometry="1" constant="true"/>
        </listOfReactants>
        <listOfProducts>
          <speciesReference species="NoduleI_PROTON__91__C__93__" stoichiometry="0.25" constant="true"/>
          <speciesReference species="NoduleI_Pi__91__C__93__" stoichiometry="0.25" constant="true"/>
          <speciesReference species="NoduleI_ADP__91__C__93__" stoichiometry="0.25" constant="true"/>
          <speciesReference species="NoduleI_SER__91__H__93__" stoichiometry="1" constant="true"/>
        </listOfProducts>
      </reaction>
      <reaction metaid="NoduleI_THC_THR" id="NoduleI_THC_THR" name="THC THR_1" reversible="false" fast="false" fbc:lowerFluxBound="FB2N0" fbc:upperFluxBound="FB12N1000">
        <listOfReactants>
          <speciesReference species="NoduleI_ATP__91__C__93__" stoichiometry="0.25" constant="true"/>
          <speciesReference species="NoduleI_THR__91__C__93__" stoichiometry="1" constant="true"/>
        </listOfReactants>
        <listOfProducts>
          <speciesReference species="NoduleI_PROTON__91__C__93__" stoichiometry="0.25" constant="true"/>
          <speciesReference species="NoduleI_Pi__91__C__93__" stoichiometry="0.25" constant="true"/>
          <speciesReference species="NoduleI_ADP__91__C__93__" stoichiometry="0.25" constant="true"/>
          <speciesReference species="NoduleI_THR__91__H__93__" stoichiometry="1" constant="true"/>
        </listOfProducts>
      </reaction>
      <reaction metaid="NoduleI_TCH_THR" id="NoduleI_TCH_THR" name="THC THR_2" reversible="false" fast="false" fbc:lowerFluxBound="FB2N0" fbc:upperFluxBound="FB12N1000">
        <listOfReactants>
          <speciesReference species="NoduleI_ATP__91__C__93__" stoichiometry="0.25" constant="true"/>
          <speciesReference species="NoduleI_THR__91__H__93__" stoichiometry="1" constant="true"/>
        </listOfReactants>
        <listOfProducts>
          <speciesReference species="NoduleI_PROTON__91__C__93__" stoichiometry="0.25" constant="true"/>
          <speciesReference species="NoduleI_Pi__91__C__93__" stoichiometry="0.25" constant="true"/>
          <speciesReference species="NoduleI_ADP__91__C__93__" stoichiometry="0.25" constant="true"/>
          <speciesReference species="NoduleI_THR__91__C__93__" stoichiometry="1" constant="true"/>
        </listOfProducts>
      </reaction>
      <reaction metaid="NoduleI_THC_TRP" id="NoduleI_THC_TRP" name="THC TRP_1" reversible="false" fast="false" fbc:lowerFluxBound="FB2N0" fbc:upperFluxBound="FB12N1000">
        <listOfReactants>
          <speciesReference species="NoduleI_ATP__91__C__93__" stoichiometry="0.25" constant="true"/>
          <speciesReference species="NoduleI_TRP__91__C__93__" stoichiometry="1" constant="true"/>
        </listOfReactants>
        <listOfProducts>
          <speciesReference species="NoduleI_PROTON__91__C__93__" stoichiometry="0.25" constant="true"/>
          <speciesReference species="NoduleI_Pi__91__C__93__" stoichiometry="0.25" constant="true"/>
          <speciesReference species="NoduleI_ADP__91__C__93__" stoichiometry="0.25" constant="true"/>
          <speciesReference species="NoduleI_TRP__91__H__93__" stoichiometry="1" constant="true"/>
        </listOfProducts>
      </reaction>
      <reaction metaid="NoduleI_TCH_TRP" id="NoduleI_TCH_TRP" name="THC TRP_2" reversible="false" fast="false" fbc:lowerFluxBound="FB2N0" fbc:upperFluxBound="FB12N1000">
        <listOfReactants>
          <speciesReference species="NoduleI_ATP__91__C__93__" stoichiometry="0.25" constant="true"/>
          <speciesReference species="NoduleI_TRP__91__H__93__" stoichiometry="1" constant="true"/>
        </listOfReactants>
        <listOfProducts>
          <speciesReference species="NoduleI_PROTON__91__C__93__" stoichiometry="0.25" constant="true"/>
          <speciesReference species="NoduleI_Pi__91__C__93__" stoichiometry="0.25" constant="true"/>
          <speciesReference species="NoduleI_ADP__91__C__93__" stoichiometry="0.25" constant="true"/>
          <speciesReference species="NoduleI_TRP__91__C__93__" stoichiometry="1" constant="true"/>
        </listOfProducts>
      </reaction>
      <reaction metaid="NoduleI_THC_TYR" id="NoduleI_THC_TYR" name="THC TYR_1" reversible="false" fast="false" fbc:lowerFluxBound="FB2N0" fbc:upperFluxBound="FB12N1000">
        <listOfReactants>
          <speciesReference species="NoduleI_ATP__91__C__93__" stoichiometry="0.25" constant="true"/>
          <speciesReference species="NoduleI_TYR__91__C__93__" stoichiometry="1" constant="true"/>
        </listOfReactants>
        <listOfProducts>
          <speciesReference species="NoduleI_PROTON__91__C__93__" stoichiometry="0.25" constant="true"/>
          <speciesReference species="NoduleI_Pi__91__C__93__" stoichiometry="0.25" constant="true"/>
          <speciesReference species="NoduleI_ADP__91__C__93__" stoichiometry="0.25" constant="true"/>
          <speciesReference species="NoduleI_TYR__91__H__93__" stoichiometry="1" constant="true"/>
        </listOfProducts>
      </reaction>
      <reaction metaid="NoduleI_TCH_TYR" id="NoduleI_TCH_TYR" name="THC TYR_2" reversible="false" fast="false" fbc:lowerFluxBound="FB2N0" fbc:upperFluxBound="FB12N1000">
        <listOfReactants>
          <speciesReference species="NoduleI_ATP__91__C__93__" stoichiometry="0.25" constant="true"/>
          <speciesReference species="NoduleI_TYR__91__H__93__" stoichiometry="1" constant="true"/>
        </listOfReactants>
        <listOfProducts>
          <speciesReference species="NoduleI_PROTON__91__C__93__" stoichiometry="0.25" constant="true"/>
          <speciesReference species="NoduleI_Pi__91__C__93__" stoichiometry="0.25" constant="true"/>
          <speciesReference species="NoduleI_ADP__91__C__93__" stoichiometry="0.25" constant="true"/>
          <speciesReference species="NoduleI_TYR__91__C__93__" stoichiometry="1" constant="true"/>
        </listOfProducts>
      </reaction>
      <reaction metaid="NoduleI_THC_VAL" id="NoduleI_THC_VAL" name="THC VAL_1" reversible="false" fast="false" fbc:lowerFluxBound="FB2N0" fbc:upperFluxBound="FB12N1000">
        <listOfReactants>
          <speciesReference species="NoduleI_ATP__91__C__93__" stoichiometry="0.25" constant="true"/>
          <speciesReference species="NoduleI_VAL__91__C__93__" stoichiometry="1" constant="true"/>
        </listOfReactants>
        <listOfProducts>
          <speciesReference species="NoduleI_PROTON__91__C__93__" stoichiometry="0.25" constant="true"/>
          <speciesReference species="NoduleI_Pi__91__C__93__" stoichiometry="0.25" constant="true"/>
          <speciesReference species="NoduleI_ADP__91__C__93__" stoichiometry="0.25" constant="true"/>
          <speciesReference species="NoduleI_VAL__91__H__93__" stoichiometry="1" constant="true"/>
        </listOfProducts>
      </reaction>
      <reaction metaid="NoduleI_TCH_VAL" id="NoduleI_TCH_VAL" name="THC VAL_2" reversible="false" fast="false" fbc:lowerFluxBound="FB2N0" fbc:upperFluxBound="FB12N1000">
        <listOfReactants>
          <speciesReference species="NoduleI_ATP__91__C__93__" stoichiometry="0.25" constant="true"/>
          <speciesReference species="NoduleI_VAL__91__H__93__" stoichiometry="1" constant="true"/>
        </listOfReactants>
        <listOfProducts>
          <speciesReference species="NoduleI_PROTON__91__C__93__" stoichiometry="0.25" constant="true"/>
          <speciesReference species="NoduleI_Pi__91__C__93__" stoichiometry="0.25" constant="true"/>
          <speciesReference species="NoduleI_ADP__91__C__93__" stoichiometry="0.25" constant="true"/>
          <speciesReference species="NoduleI_VAL__91__C__93__" stoichiometry="1" constant="true"/>
        </listOfProducts>
      </reaction>
      <reaction metaid="NoduleI_TMC_4__45__AMINO__45__BUTYRATE" id="NoduleI_TMC_4__45__AMINO__45__BUTYRATE" name="TMC 4-AMINO-BUTYRATE_1" reversible="false" fast="false" fbc:lowerFluxBound="FB2N0" fbc:upperFluxBound="FB12N1000">
        <listOfReactants>
          <speciesReference species="NoduleI_ATP__91__C__93__" stoichiometry="0.25" constant="true"/>
          <speciesReference species="NoduleI_4__45__AMINO__45__BUTYRATE__91__C__93__" stoichiometry="1" constant="true"/>
        </listOfReactants>
        <listOfProducts>
          <speciesReference species="NoduleI_PROTON__91__C__93__" stoichiometry="0.25" constant="true"/>
          <speciesReference species="NoduleI_Pi__91__C__93__" stoichiometry="0.25" constant="true"/>
          <speciesReference species="NoduleI_ADP__91__C__93__" stoichiometry="0.25" constant="true"/>
          <speciesReference species="NoduleI_4__45__AMINO__45__BUTYRATE__91__M__93__" stoichiometry="1" constant="true"/>
        </listOfProducts>
      </reaction>
      <reaction metaid="NoduleI_TCM_4__45__AMINO__45__BUTYRATE" id="NoduleI_TCM_4__45__AMINO__45__BUTYRATE" name="TMC 4-AMINO-BUTYRATE_2" reversible="false" fast="false" fbc:lowerFluxBound="FB2N0" fbc:upperFluxBound="FB12N1000">
        <listOfReactants>
          <speciesReference species="NoduleI_ATP__91__C__93__" stoichiometry="0.25" constant="true"/>
          <speciesReference species="NoduleI_4__45__AMINO__45__BUTYRATE__91__M__93__" stoichiometry="1" constant="true"/>
        </listOfReactants>
        <listOfProducts>
          <speciesReference species="NoduleI_PROTON__91__C__93__" stoichiometry="0.25" constant="true"/>
          <speciesReference species="NoduleI_Pi__91__C__93__" stoichiometry="0.25" constant="true"/>
          <speciesReference species="NoduleI_ADP__91__C__93__" stoichiometry="0.25" constant="true"/>
          <speciesReference species="NoduleI_4__45__AMINO__45__BUTYRATE__91__C__93__" stoichiometry="1" constant="true"/>
        </listOfProducts>
      </reaction>
      <reaction metaid="NoduleI_TMC_ACETALD" id="NoduleI_TMC_ACETALD" name="TMC ACETALD_1" reversible="false" fast="false" fbc:lowerFluxBound="FB2N0" fbc:upperFluxBound="FB12N1000">
        <listOfReactants>
          <speciesReference species="NoduleI_ATP__91__C__93__" stoichiometry="0.25" constant="true"/>
          <speciesReference species="NoduleI_ACETALD__91__C__93__" stoichiometry="1" constant="true"/>
        </listOfReactants>
        <listOfProducts>
          <speciesReference species="NoduleI_PROTON__91__C__93__" stoichiometry="0.25" constant="true"/>
          <speciesReference species="NoduleI_Pi__91__C__93__" stoichiometry="0.25" constant="true"/>
          <speciesReference species="NoduleI_ADP__91__C__93__" stoichiometry="0.25" constant="true"/>
          <speciesReference species="NoduleI_ACETALD__91__M__93__" stoichiometry="1" constant="true"/>
        </listOfProducts>
      </reaction>
      <reaction metaid="NoduleI_TCM_ACETALD" id="NoduleI_TCM_ACETALD" name="TMC ACETALD_2" reversible="false" fast="false" fbc:lowerFluxBound="FB2N0" fbc:upperFluxBound="FB12N1000">
        <listOfReactants>
          <speciesReference species="NoduleI_ATP__91__C__93__" stoichiometry="0.25" constant="true"/>
          <speciesReference species="NoduleI_ACETALD__91__M__93__" stoichiometry="1" constant="true"/>
        </listOfReactants>
        <listOfProducts>
          <speciesReference species="NoduleI_PROTON__91__C__93__" stoichiometry="0.25" constant="true"/>
          <speciesReference species="NoduleI_Pi__91__C__93__" stoichiometry="0.25" constant="true"/>
          <speciesReference species="NoduleI_ADP__91__C__93__" stoichiometry="0.25" constant="true"/>
          <speciesReference species="NoduleI_ACETALD__91__C__93__" stoichiometry="1" constant="true"/>
        </listOfProducts>
      </reaction>
      <reaction metaid="NoduleI_TMC_AMINO__45__OH__45__HYDROXYMETHYL__45__DIHYDROPTERIDINE" id="NoduleI_TMC_AMINO__45__OH__45__HYDROXYMETHYL__45__DIHYDROPTERIDINE" name="TMC AMINO-OH-HYDROXYMETHYL-DIHYDROPTERIDINE_1" reversible="false" fast="false" fbc:lowerFluxBound="FB2N0" fbc:upperFluxBound="FB12N1000">
        <listOfReactants>
          <speciesReference species="NoduleI_ATP__91__C__93__" stoichiometry="0.25" constant="true"/>
          <speciesReference species="NoduleI_AMINO__45__OH__45__HYDROXYMETHYL__45__DIHYDROPTERIDINE__91__M__93__" stoichiometry="1" constant="true"/>
        </listOfReactants>
        <listOfProducts>
          <speciesReference species="NoduleI_PROTON__91__C__93__" stoichiometry="0.25" constant="true"/>
          <speciesReference species="NoduleI_Pi__91__C__93__" stoichiometry="0.25" constant="true"/>
          <speciesReference species="NoduleI_ADP__91__C__93__" stoichiometry="0.25" constant="true"/>
          <speciesReference species="NoduleI_AMINO__45__OH__45__HYDROXYMETHYL__45__DIHYDROPTERIDINE__91__C__93__" stoichiometry="1" constant="true"/>
        </listOfProducts>
      </reaction>
      <reaction metaid="NoduleI_TCM_AMINO__45__OH__45__HYDROXYMETHYL__45__DIHYDROPTERIDINE" id="NoduleI_TCM_AMINO__45__OH__45__HYDROXYMETHYL__45__DIHYDROPTERIDINE" name="TMC AMINO-OH-HYDROXYMETHYL-DIHYDROPTERIDINE_2" reversible="false" fast="false" fbc:lowerFluxBound="FB2N0" fbc:upperFluxBound="FB12N1000">
        <listOfReactants>
          <speciesReference species="NoduleI_ATP__91__C__93__" stoichiometry="0.25" constant="true"/>
          <speciesReference species="NoduleI_AMINO__45__OH__45__HYDROXYMETHYL__45__DIHYDROPTERIDINE__91__C__93__" stoichiometry="1" constant="true"/>
        </listOfReactants>
        <listOfProducts>
          <speciesReference species="NoduleI_PROTON__91__C__93__" stoichiometry="0.25" constant="true"/>
          <speciesReference species="NoduleI_Pi__91__C__93__" stoichiometry="0.25" constant="true"/>
          <speciesReference species="NoduleI_ADP__91__C__93__" stoichiometry="0.25" constant="true"/>
          <speciesReference species="NoduleI_AMINO__45__OH__45__HYDROXYMETHYL__45__DIHYDROPTERIDINE__91__M__93__" stoichiometry="1" constant="true"/>
        </listOfProducts>
      </reaction>
      <reaction metaid="NoduleI_TMC_CYS" id="NoduleI_TMC_CYS" name="TMC CYS_1" reversible="false" fast="false" fbc:lowerFluxBound="FB2N0" fbc:upperFluxBound="FB12N1000">
        <listOfReactants>
          <speciesReference species="NoduleI_ATP__91__C__93__" stoichiometry="0.25" constant="true"/>
          <speciesReference species="NoduleI_CYS__91__M__93__" stoichiometry="1" constant="true"/>
        </listOfReactants>
        <listOfProducts>
          <speciesReference species="NoduleI_PROTON__91__C__93__" stoichiometry="0.25" constant="true"/>
          <speciesReference species="NoduleI_Pi__91__C__93__" stoichiometry="0.25" constant="true"/>
          <speciesReference species="NoduleI_ADP__91__C__93__" stoichiometry="0.25" constant="true"/>
          <speciesReference species="NoduleI_CYS__91__C__93__" stoichiometry="1" constant="true"/>
        </listOfProducts>
      </reaction>
      <reaction metaid="NoduleI_TCM_CYS" id="NoduleI_TCM_CYS" name="TMC CYS_2" reversible="false" fast="false" fbc:lowerFluxBound="FB2N0" fbc:upperFluxBound="FB12N1000">
        <listOfReactants>
          <speciesReference species="NoduleI_ATP__91__C__93__" stoichiometry="0.25" constant="true"/>
          <speciesReference species="NoduleI_CYS__91__C__93__" stoichiometry="1" constant="true"/>
        </listOfReactants>
        <listOfProducts>
          <speciesReference species="NoduleI_PROTON__91__C__93__" stoichiometry="0.25" constant="true"/>
          <speciesReference species="NoduleI_Pi__91__C__93__" stoichiometry="0.25" constant="true"/>
          <speciesReference species="NoduleI_ADP__91__C__93__" stoichiometry="0.25" constant="true"/>
          <speciesReference species="NoduleI_CYS__91__M__93__" stoichiometry="1" constant="true"/>
        </listOfProducts>
      </reaction>
      <reaction metaid="NoduleI_TMC_GLN" id="NoduleI_TMC_GLN" name="TMC GLN_1" reversible="false" fast="false" fbc:lowerFluxBound="FB2N0" fbc:upperFluxBound="FB12N1000">
        <listOfReactants>
          <speciesReference species="NoduleI_ATP__91__C__93__" stoichiometry="0.25" constant="true"/>
          <speciesReference species="NoduleI_GLN__91__C__93__" stoichiometry="1" constant="true"/>
        </listOfReactants>
        <listOfProducts>
          <speciesReference species="NoduleI_PROTON__91__C__93__" stoichiometry="0.25" constant="true"/>
          <speciesReference species="NoduleI_Pi__91__C__93__" stoichiometry="0.25" constant="true"/>
          <speciesReference species="NoduleI_ADP__91__C__93__" stoichiometry="0.25" constant="true"/>
          <speciesReference species="NoduleI_GLN__91__M__93__" stoichiometry="1" constant="true"/>
        </listOfProducts>
      </reaction>
      <reaction metaid="NoduleI_TCM_GLN" id="NoduleI_TCM_GLN" name="TMC GLN_2" reversible="false" fast="false" fbc:lowerFluxBound="FB2N0" fbc:upperFluxBound="FB12N1000">
        <listOfReactants>
          <speciesReference species="NoduleI_ATP__91__C__93__" stoichiometry="0.25" constant="true"/>
          <speciesReference species="NoduleI_GLN__91__M__93__" stoichiometry="1" constant="true"/>
        </listOfReactants>
        <listOfProducts>
          <speciesReference species="NoduleI_PROTON__91__C__93__" stoichiometry="0.25" constant="true"/>
          <speciesReference species="NoduleI_Pi__91__C__93__" stoichiometry="0.25" constant="true"/>
          <speciesReference species="NoduleI_ADP__91__C__93__" stoichiometry="0.25" constant="true"/>
          <speciesReference species="NoduleI_GLN__91__C__93__" stoichiometry="1" constant="true"/>
        </listOfProducts>
      </reaction>
      <reaction metaid="NoduleI_TMC_GLY" id="NoduleI_TMC_GLY" name="TMC GLY_1" reversible="false" fast="false" fbc:lowerFluxBound="FB2N0" fbc:upperFluxBound="FB12N1000">
        <listOfReactants>
          <speciesReference species="NoduleI_ATP__91__C__93__" stoichiometry="0.25" constant="true"/>
          <speciesReference species="NoduleI_GLY__91__C__93__" stoichiometry="1" constant="true"/>
        </listOfReactants>
        <listOfProducts>
          <speciesReference species="NoduleI_PROTON__91__C__93__" stoichiometry="0.25" constant="true"/>
          <speciesReference species="NoduleI_Pi__91__C__93__" stoichiometry="0.25" constant="true"/>
          <speciesReference species="NoduleI_ADP__91__C__93__" stoichiometry="0.25" constant="true"/>
          <speciesReference species="NoduleI_GLY__91__M__93__" stoichiometry="1" constant="true"/>
        </listOfProducts>
      </reaction>
      <reaction metaid="NoduleI_TCM_GLY" id="NoduleI_TCM_GLY" name="TMC GLY_2" reversible="false" fast="false" fbc:lowerFluxBound="FB2N0" fbc:upperFluxBound="FB12N1000">
        <listOfReactants>
          <speciesReference species="NoduleI_ATP__91__C__93__" stoichiometry="0.25" constant="true"/>
          <speciesReference species="NoduleI_GLY__91__M__93__" stoichiometry="1" constant="true"/>
        </listOfReactants>
        <listOfProducts>
          <speciesReference species="NoduleI_PROTON__91__C__93__" stoichiometry="0.25" constant="true"/>
          <speciesReference species="NoduleI_Pi__91__C__93__" stoichiometry="0.25" constant="true"/>
          <speciesReference species="NoduleI_ADP__91__C__93__" stoichiometry="0.25" constant="true"/>
          <speciesReference species="NoduleI_GLY__91__C__93__" stoichiometry="1" constant="true"/>
        </listOfProducts>
      </reaction>
      <reaction metaid="NoduleI_TMC_HS" id="NoduleI_TMC_HS" name="TMC HS_1" reversible="false" fast="false" fbc:lowerFluxBound="FB2N0" fbc:upperFluxBound="FB12N1000">
        <listOfReactants>
          <speciesReference species="NoduleI_ATP__91__C__93__" stoichiometry="0.25" constant="true"/>
          <speciesReference species="NoduleI_HS__91__C__93__" stoichiometry="1" constant="true"/>
        </listOfReactants>
        <listOfProducts>
          <speciesReference species="NoduleI_PROTON__91__C__93__" stoichiometry="0.25" constant="true"/>
          <speciesReference species="NoduleI_Pi__91__C__93__" stoichiometry="0.25" constant="true"/>
          <speciesReference species="NoduleI_ADP__91__C__93__" stoichiometry="0.25" constant="true"/>
          <speciesReference species="NoduleI_HS__91__M__93__" stoichiometry="1" constant="true"/>
        </listOfProducts>
      </reaction>
      <reaction metaid="NoduleI_TCM_HS" id="NoduleI_TCM_HS" name="TMC HS_2" reversible="false" fast="false" fbc:lowerFluxBound="FB2N0" fbc:upperFluxBound="FB12N1000">
        <listOfReactants>
          <speciesReference species="NoduleI_ATP__91__C__93__" stoichiometry="0.25" constant="true"/>
          <speciesReference species="NoduleI_HS__91__M__93__" stoichiometry="1" constant="true"/>
        </listOfReactants>
        <listOfProducts>
          <speciesReference species="NoduleI_PROTON__91__C__93__" stoichiometry="0.25" constant="true"/>
          <speciesReference species="NoduleI_Pi__91__C__93__" stoichiometry="0.25" constant="true"/>
          <speciesReference species="NoduleI_ADP__91__C__93__" stoichiometry="0.25" constant="true"/>
          <speciesReference species="NoduleI_HS__91__C__93__" stoichiometry="1" constant="true"/>
        </listOfProducts>
      </reaction>
      <reaction metaid="NoduleI_TMC_ILE" id="NoduleI_TMC_ILE" name="TMC ILE_1" reversible="false" fast="false" fbc:lowerFluxBound="FB2N0" fbc:upperFluxBound="FB12N1000">
        <listOfReactants>
          <speciesReference species="NoduleI_ATP__91__C__93__" stoichiometry="0.25" constant="true"/>
          <speciesReference species="NoduleI_ILE__91__M__93__" stoichiometry="1" constant="true"/>
        </listOfReactants>
        <listOfProducts>
          <speciesReference species="NoduleI_PROTON__91__C__93__" stoichiometry="0.25" constant="true"/>
          <speciesReference species="NoduleI_Pi__91__C__93__" stoichiometry="0.25" constant="true"/>
          <speciesReference species="NoduleI_ADP__91__C__93__" stoichiometry="0.25" constant="true"/>
          <speciesReference species="NoduleI_ILE__91__C__93__" stoichiometry="1" constant="true"/>
        </listOfProducts>
      </reaction>
      <reaction metaid="NoduleI_TCM_ILE" id="NoduleI_TCM_ILE" name="TMC ILE_2" reversible="false" fast="false" fbc:lowerFluxBound="FB2N0" fbc:upperFluxBound="FB12N1000">
        <listOfReactants>
          <speciesReference species="NoduleI_ATP__91__C__93__" stoichiometry="0.25" constant="true"/>
          <speciesReference species="NoduleI_ILE__91__C__93__" stoichiometry="1" constant="true"/>
        </listOfReactants>
        <listOfProducts>
          <speciesReference species="NoduleI_PROTON__91__C__93__" stoichiometry="0.25" constant="true"/>
          <speciesReference species="NoduleI_Pi__91__C__93__" stoichiometry="0.25" constant="true"/>
          <speciesReference species="NoduleI_ADP__91__C__93__" stoichiometry="0.25" constant="true"/>
          <speciesReference species="NoduleI_ILE__91__M__93__" stoichiometry="1" constant="true"/>
        </listOfProducts>
      </reaction>
      <reaction metaid="NoduleI_TMC_LEU" id="NoduleI_TMC_LEU" name="TMC LEU_1" reversible="false" fast="false" fbc:lowerFluxBound="FB2N0" fbc:upperFluxBound="FB12N1000">
        <listOfReactants>
          <speciesReference species="NoduleI_ATP__91__C__93__" stoichiometry="0.25" constant="true"/>
          <speciesReference species="NoduleI_LEU__91__C__93__" stoichiometry="1" constant="true"/>
        </listOfReactants>
        <listOfProducts>
          <speciesReference species="NoduleI_PROTON__91__C__93__" stoichiometry="0.25" constant="true"/>
          <speciesReference species="NoduleI_Pi__91__C__93__" stoichiometry="0.25" constant="true"/>
          <speciesReference species="NoduleI_ADP__91__C__93__" stoichiometry="0.25" constant="true"/>
          <speciesReference species="NoduleI_LEU__91__M__93__" stoichiometry="1" constant="true"/>
        </listOfProducts>
      </reaction>
      <reaction metaid="NoduleI_TCM_LEU" id="NoduleI_TCM_LEU" name="TMC LEU_2" reversible="false" fast="false" fbc:lowerFluxBound="FB2N0" fbc:upperFluxBound="FB12N1000">
        <listOfReactants>
          <speciesReference species="NoduleI_ATP__91__C__93__" stoichiometry="0.25" constant="true"/>
          <speciesReference species="NoduleI_LEU__91__M__93__" stoichiometry="1" constant="true"/>
        </listOfReactants>
        <listOfProducts>
          <speciesReference species="NoduleI_PROTON__91__C__93__" stoichiometry="0.25" constant="true"/>
          <speciesReference species="NoduleI_Pi__91__C__93__" stoichiometry="0.25" constant="true"/>
          <speciesReference species="NoduleI_ADP__91__C__93__" stoichiometry="0.25" constant="true"/>
          <speciesReference species="NoduleI_LEU__91__C__93__" stoichiometry="1" constant="true"/>
        </listOfProducts>
      </reaction>
      <reaction metaid="NoduleI_TMC_NH3" id="NoduleI_TMC_NH3" name="TMC NH3_1" reversible="false" fast="false" fbc:lowerFluxBound="FB2N0" fbc:upperFluxBound="FB12N1000">
        <listOfReactants>
          <speciesReference species="NoduleI_ATP__91__C__93__" stoichiometry="0.25" constant="true"/>
          <speciesReference species="NoduleI_AMMONIA__91__C__93__" stoichiometry="1" constant="true"/>
        </listOfReactants>
        <listOfProducts>
          <speciesReference species="NoduleI_PROTON__91__C__93__" stoichiometry="0.25" constant="true"/>
          <speciesReference species="NoduleI_Pi__91__C__93__" stoichiometry="0.25" constant="true"/>
          <speciesReference species="NoduleI_ADP__91__C__93__" stoichiometry="0.25" constant="true"/>
          <speciesReference species="NoduleI_AMMONIA__91__M__93__" stoichiometry="1" constant="true"/>
        </listOfProducts>
      </reaction>
      <reaction metaid="NoduleI_TCM_NH3" id="NoduleI_TCM_NH3" name="TMC NH3_2" reversible="false" fast="false" fbc:lowerFluxBound="FB2N0" fbc:upperFluxBound="FB12N1000">
        <listOfReactants>
          <speciesReference species="NoduleI_ATP__91__C__93__" stoichiometry="0.25" constant="true"/>
          <speciesReference species="NoduleI_AMMONIA__91__M__93__" stoichiometry="1" constant="true"/>
        </listOfReactants>
        <listOfProducts>
          <speciesReference species="NoduleI_PROTON__91__C__93__" stoichiometry="0.25" constant="true"/>
          <speciesReference species="NoduleI_Pi__91__C__93__" stoichiometry="0.25" constant="true"/>
          <speciesReference species="NoduleI_ADP__91__C__93__" stoichiometry="0.25" constant="true"/>
          <speciesReference species="NoduleI_AMMONIA__91__C__93__" stoichiometry="1" constant="true"/>
        </listOfProducts>
      </reaction>
      <reaction metaid="NoduleI_TMC_PRO" id="NoduleI_TMC_PRO" name="TMC PRO_1" reversible="false" fast="false" fbc:lowerFluxBound="FB2N0" fbc:upperFluxBound="FB12N1000">
        <listOfReactants>
          <speciesReference species="NoduleI_ATP__91__C__93__" stoichiometry="0.25" constant="true"/>
          <speciesReference species="NoduleI_PRO__91__C__93__" stoichiometry="1" constant="true"/>
        </listOfReactants>
        <listOfProducts>
          <speciesReference species="NoduleI_PROTON__91__C__93__" stoichiometry="0.25" constant="true"/>
          <speciesReference species="NoduleI_Pi__91__C__93__" stoichiometry="0.25" constant="true"/>
          <speciesReference species="NoduleI_ADP__91__C__93__" stoichiometry="0.25" constant="true"/>
          <speciesReference species="NoduleI_PRO__91__M__93__" stoichiometry="1" constant="true"/>
        </listOfProducts>
      </reaction>
      <reaction metaid="NoduleI_TCM_PRO" id="NoduleI_TCM_PRO" name="TMC PRO_2" reversible="false" fast="false" fbc:lowerFluxBound="FB2N0" fbc:upperFluxBound="FB12N1000">
        <listOfReactants>
          <speciesReference species="NoduleI_ATP__91__C__93__" stoichiometry="0.25" constant="true"/>
          <speciesReference species="NoduleI_PRO__91__M__93__" stoichiometry="1" constant="true"/>
        </listOfReactants>
        <listOfProducts>
          <speciesReference species="NoduleI_PROTON__91__C__93__" stoichiometry="0.25" constant="true"/>
          <speciesReference species="NoduleI_Pi__91__C__93__" stoichiometry="0.25" constant="true"/>
          <speciesReference species="NoduleI_ADP__91__C__93__" stoichiometry="0.25" constant="true"/>
          <speciesReference species="NoduleI_PRO__91__C__93__" stoichiometry="1" constant="true"/>
        </listOfProducts>
      </reaction>
      <reaction metaid="NoduleI_TMC_SER" id="NoduleI_TMC_SER" name="TMC SER_1" reversible="false" fast="false" fbc:lowerFluxBound="FB2N0" fbc:upperFluxBound="FB12N1000">
        <listOfReactants>
          <speciesReference species="NoduleI_ATP__91__C__93__" stoichiometry="0.25" constant="true"/>
          <speciesReference species="NoduleI_SER__91__C__93__" stoichiometry="1" constant="true"/>
        </listOfReactants>
        <listOfProducts>
          <speciesReference species="NoduleI_PROTON__91__C__93__" stoichiometry="0.25" constant="true"/>
          <speciesReference species="NoduleI_Pi__91__C__93__" stoichiometry="0.25" constant="true"/>
          <speciesReference species="NoduleI_ADP__91__C__93__" stoichiometry="0.25" constant="true"/>
          <speciesReference species="NoduleI_SER__91__M__93__" stoichiometry="1" constant="true"/>
        </listOfProducts>
      </reaction>
      <reaction metaid="NoduleI_TCM_SER" id="NoduleI_TCM_SER" name="TMC SER_2" reversible="false" fast="false" fbc:lowerFluxBound="FB2N0" fbc:upperFluxBound="FB12N1000">
        <listOfReactants>
          <speciesReference species="NoduleI_ATP__91__C__93__" stoichiometry="0.25" constant="true"/>
          <speciesReference species="NoduleI_SER__91__M__93__" stoichiometry="1" constant="true"/>
        </listOfReactants>
        <listOfProducts>
          <speciesReference species="NoduleI_PROTON__91__C__93__" stoichiometry="0.25" constant="true"/>
          <speciesReference species="NoduleI_Pi__91__C__93__" stoichiometry="0.25" constant="true"/>
          <speciesReference species="NoduleI_ADP__91__C__93__" stoichiometry="0.25" constant="true"/>
          <speciesReference species="NoduleI_SER__91__C__93__" stoichiometry="1" constant="true"/>
        </listOfProducts>
      </reaction>
      <reaction metaid="NoduleI_TMC_UREA" id="NoduleI_TMC_UREA" name="TMC UREA_1" reversible="false" fast="false" fbc:lowerFluxBound="FB2N0" fbc:upperFluxBound="FB12N1000">
        <listOfReactants>
          <speciesReference species="NoduleI_ATP__91__C__93__" stoichiometry="0.25" constant="true"/>
          <speciesReference species="NoduleI_UREA__91__M__93__" stoichiometry="1" constant="true"/>
        </listOfReactants>
        <listOfProducts>
          <speciesReference species="NoduleI_PROTON__91__C__93__" stoichiometry="0.25" constant="true"/>
          <speciesReference species="NoduleI_Pi__91__C__93__" stoichiometry="0.25" constant="true"/>
          <speciesReference species="NoduleI_ADP__91__C__93__" stoichiometry="0.25" constant="true"/>
          <speciesReference species="NoduleI_UREA__91__C__93__" stoichiometry="1" constant="true"/>
        </listOfProducts>
      </reaction>
      <reaction metaid="NoduleI_TCM_UREA" id="NoduleI_TCM_UREA" name="TMC UREA_2" reversible="false" fast="false" fbc:lowerFluxBound="FB2N0" fbc:upperFluxBound="FB12N1000">
        <listOfReactants>
          <speciesReference species="NoduleI_ATP__91__C__93__" stoichiometry="0.25" constant="true"/>
          <speciesReference species="NoduleI_UREA__91__C__93__" stoichiometry="1" constant="true"/>
        </listOfReactants>
        <listOfProducts>
          <speciesReference species="NoduleI_PROTON__91__C__93__" stoichiometry="0.25" constant="true"/>
          <speciesReference species="NoduleI_Pi__91__C__93__" stoichiometry="0.25" constant="true"/>
          <speciesReference species="NoduleI_ADP__91__C__93__" stoichiometry="0.25" constant="true"/>
          <speciesReference species="NoduleI_UREA__91__M__93__" stoichiometry="1" constant="true"/>
        </listOfProducts>
      </reaction>
      <reaction metaid="NoduleI_TMC_VAL" id="NoduleI_TMC_VAL" name="TMC VAL_1" reversible="false" fast="false" fbc:lowerFluxBound="FB2N0" fbc:upperFluxBound="FB12N1000">
        <listOfReactants>
          <speciesReference species="NoduleI_ATP__91__C__93__" stoichiometry="0.25" constant="true"/>
          <speciesReference species="NoduleI_VAL__91__C__93__" stoichiometry="1" constant="true"/>
        </listOfReactants>
        <listOfProducts>
          <speciesReference species="NoduleI_PROTON__91__C__93__" stoichiometry="0.25" constant="true"/>
          <speciesReference species="NoduleI_Pi__91__C__93__" stoichiometry="0.25" constant="true"/>
          <speciesReference species="NoduleI_ADP__91__C__93__" stoichiometry="0.25" constant="true"/>
          <speciesReference species="NoduleI_VAL__91__M__93__" stoichiometry="1" constant="true"/>
        </listOfProducts>
      </reaction>
      <reaction metaid="NoduleI_TCM_VAL" id="NoduleI_TCM_VAL" name="TMC VAL_2" reversible="false" fast="false" fbc:lowerFluxBound="FB2N0" fbc:upperFluxBound="FB12N1000">
        <listOfReactants>
          <speciesReference species="NoduleI_ATP__91__C__93__" stoichiometry="0.25" constant="true"/>
          <speciesReference species="NoduleI_VAL__91__M__93__" stoichiometry="1" constant="true"/>
        </listOfReactants>
        <listOfProducts>
          <speciesReference species="NoduleI_PROTON__91__C__93__" stoichiometry="0.25" constant="true"/>
          <speciesReference species="NoduleI_Pi__91__C__93__" stoichiometry="0.25" constant="true"/>
          <speciesReference species="NoduleI_ADP__91__C__93__" stoichiometry="0.25" constant="true"/>
          <speciesReference species="NoduleI_VAL__91__C__93__" stoichiometry="1" constant="true"/>
        </listOfProducts>
      </reaction>
      <reaction metaid="NoduleI_TVC_2__45__KETOGLUTARATE" id="NoduleI_TVC_2__45__KETOGLUTARATE" name="TVC 2-KETOGLUTARATE_1" reversible="false" fast="false" fbc:lowerFluxBound="FB2N0" fbc:upperFluxBound="FB12N1000">
        <listOfReactants>
          <speciesReference species="NoduleI_ATP__91__C__93__" stoichiometry="0.25" constant="true"/>
          <speciesReference species="NoduleI_2__45__KETOGLUTARATE__91__V__93__" stoichiometry="1" constant="true"/>
        </listOfReactants>
        <listOfProducts>
          <speciesReference species="NoduleI_PROTON__91__C__93__" stoichiometry="0.25" constant="true"/>
          <speciesReference species="NoduleI_Pi__91__C__93__" stoichiometry="0.25" constant="true"/>
          <speciesReference species="NoduleI_ADP__91__C__93__" stoichiometry="0.25" constant="true"/>
          <speciesReference species="NoduleI_2__45__KETOGLUTARATE__91__C__93__" stoichiometry="1" constant="true"/>
        </listOfProducts>
      </reaction>
      <reaction metaid="NoduleI_TCV_2__45__KETOGLUTARATE" id="NoduleI_TCV_2__45__KETOGLUTARATE" name="TVC 2-KETOGLUTARATE_2" reversible="false" fast="false" fbc:lowerFluxBound="FB2N0" fbc:upperFluxBound="FB12N1000">
        <listOfReactants>
          <speciesReference species="NoduleI_ATP__91__C__93__" stoichiometry="0.25" constant="true"/>
          <speciesReference species="NoduleI_2__45__KETOGLUTARATE__91__C__93__" stoichiometry="1" constant="true"/>
        </listOfReactants>
        <listOfProducts>
          <speciesReference species="NoduleI_PROTON__91__C__93__" stoichiometry="0.25" constant="true"/>
          <speciesReference species="NoduleI_Pi__91__C__93__" stoichiometry="0.25" constant="true"/>
          <speciesReference species="NoduleI_ADP__91__C__93__" stoichiometry="0.25" constant="true"/>
          <speciesReference species="NoduleI_2__45__KETOGLUTARATE__91__V__93__" stoichiometry="1" constant="true"/>
        </listOfProducts>
      </reaction>
      <reaction metaid="NoduleI_TVC_AMMONIA" id="NoduleI_TVC_AMMONIA" name="TVC AMMONIA_1" reversible="false" fast="false" fbc:lowerFluxBound="FB2N0" fbc:upperFluxBound="FB12N1000">
        <listOfReactants>
          <speciesReference species="NoduleI_ATP__91__C__93__" stoichiometry="0.25" constant="true"/>
          <speciesReference species="NoduleI_AMMONIA__91__C__93__" stoichiometry="1" constant="true"/>
        </listOfReactants>
        <listOfProducts>
          <speciesReference species="NoduleI_PROTON__91__C__93__" stoichiometry="0.25" constant="true"/>
          <speciesReference species="NoduleI_Pi__91__C__93__" stoichiometry="0.25" constant="true"/>
          <speciesReference species="NoduleI_ADP__91__C__93__" stoichiometry="0.25" constant="true"/>
          <speciesReference species="NoduleI_AMMONIA__91__V__93__" stoichiometry="1" constant="true"/>
        </listOfProducts>
      </reaction>
      <reaction metaid="NoduleI_TCV_AMMONIA" id="NoduleI_TCV_AMMONIA" name="TVC AMMONIA_2" reversible="false" fast="false" fbc:lowerFluxBound="FB2N0" fbc:upperFluxBound="FB12N1000">
        <listOfReactants>
          <speciesReference species="NoduleI_ATP__91__C__93__" stoichiometry="0.25" constant="true"/>
          <speciesReference species="NoduleI_AMMONIA__91__V__93__" stoichiometry="1" constant="true"/>
        </listOfReactants>
        <listOfProducts>
          <speciesReference species="NoduleI_PROTON__91__C__93__" stoichiometry="0.25" constant="true"/>
          <speciesReference species="NoduleI_Pi__91__C__93__" stoichiometry="0.25" constant="true"/>
          <speciesReference species="NoduleI_ADP__91__C__93__" stoichiometry="0.25" constant="true"/>
          <speciesReference species="NoduleI_AMMONIA__91__C__93__" stoichiometry="1" constant="true"/>
        </listOfProducts>
      </reaction>
      <reaction metaid="NoduleI_TVC_CIT" id="NoduleI_TVC_CIT" name="TVC CIT_1" reversible="false" fast="false" fbc:lowerFluxBound="FB2N0" fbc:upperFluxBound="FB12N1000">
        <listOfReactants>
          <speciesReference species="NoduleI_ATP__91__C__93__" stoichiometry="0.25" constant="true"/>
          <speciesReference species="NoduleI_CIT__91__C__93__" stoichiometry="1" constant="true"/>
        </listOfReactants>
        <listOfProducts>
          <speciesReference species="NoduleI_PROTON__91__C__93__" stoichiometry="0.25" constant="true"/>
          <speciesReference species="NoduleI_Pi__91__C__93__" stoichiometry="0.25" constant="true"/>
          <speciesReference species="NoduleI_ADP__91__C__93__" stoichiometry="0.25" constant="true"/>
          <speciesReference species="NoduleI_CIT__91__V__93__" stoichiometry="1" constant="true"/>
        </listOfProducts>
      </reaction>
      <reaction metaid="NoduleI_TCV_CIT" id="NoduleI_TCV_CIT" name="TVC CIT_2" reversible="false" fast="false" fbc:lowerFluxBound="FB2N0" fbc:upperFluxBound="FB12N1000">
        <listOfReactants>
          <speciesReference species="NoduleI_ATP__91__C__93__" stoichiometry="0.25" constant="true"/>
          <speciesReference species="NoduleI_CIT__91__V__93__" stoichiometry="1" constant="true"/>
        </listOfReactants>
        <listOfProducts>
          <speciesReference species="NoduleI_PROTON__91__C__93__" stoichiometry="0.25" constant="true"/>
          <speciesReference species="NoduleI_Pi__91__C__93__" stoichiometry="0.25" constant="true"/>
          <speciesReference species="NoduleI_ADP__91__C__93__" stoichiometry="0.25" constant="true"/>
          <speciesReference species="NoduleI_CIT__91__C__93__" stoichiometry="1" constant="true"/>
        </listOfProducts>
      </reaction>
      <reaction metaid="NoduleI_TVC_CPD__45__506" id="NoduleI_TVC_CPD__45__506" name="TVC CPD-506_1" reversible="false" fast="false" fbc:lowerFluxBound="FB2N0" fbc:upperFluxBound="FB12N1000">
        <listOfReactants>
          <speciesReference species="NoduleI_ATP__91__C__93__" stoichiometry="0.25" constant="true"/>
          <speciesReference species="NoduleI_CPD__45__506__91__V__93__" stoichiometry="1" constant="true"/>
        </listOfReactants>
        <listOfProducts>
          <speciesReference species="NoduleI_PROTON__91__C__93__" stoichiometry="0.25" constant="true"/>
          <speciesReference species="NoduleI_Pi__91__C__93__" stoichiometry="0.25" constant="true"/>
          <speciesReference species="NoduleI_ADP__91__C__93__" stoichiometry="0.25" constant="true"/>
          <speciesReference species="NoduleI_CPD__45__506__91__C__93__" stoichiometry="1" constant="true"/>
        </listOfProducts>
      </reaction>
      <reaction metaid="NoduleI_TCV_CPD__45__506" id="NoduleI_TCV_CPD__45__506" name="TVC CPD-506_2" reversible="false" fast="false" fbc:lowerFluxBound="FB2N0" fbc:upperFluxBound="FB12N1000">
        <listOfReactants>
          <speciesReference species="NoduleI_ATP__91__C__93__" stoichiometry="0.25" constant="true"/>
          <speciesReference species="NoduleI_CPD__45__506__91__C__93__" stoichiometry="1" constant="true"/>
        </listOfReactants>
        <listOfProducts>
          <speciesReference species="NoduleI_PROTON__91__C__93__" stoichiometry="0.25" constant="true"/>
          <speciesReference species="NoduleI_Pi__91__C__93__" stoichiometry="0.25" constant="true"/>
          <speciesReference species="NoduleI_ADP__91__C__93__" stoichiometry="0.25" constant="true"/>
          <speciesReference species="NoduleI_CPD__45__506__91__V__93__" stoichiometry="1" constant="true"/>
        </listOfProducts>
      </reaction>
      <reaction metaid="NoduleI_TVC_FUM" id="NoduleI_TVC_FUM" name="TVC FUM_1" reversible="false" fast="false" fbc:lowerFluxBound="FB2N0" fbc:upperFluxBound="FB12N1000">
        <listOfReactants>
          <speciesReference species="NoduleI_ATP__91__C__93__" stoichiometry="0.25" constant="true"/>
          <speciesReference species="NoduleI_FUM__91__C__93__" stoichiometry="1" constant="true"/>
        </listOfReactants>
        <listOfProducts>
          <speciesReference species="NoduleI_PROTON__91__C__93__" stoichiometry="0.25" constant="true"/>
          <speciesReference species="NoduleI_Pi__91__C__93__" stoichiometry="0.25" constant="true"/>
          <speciesReference species="NoduleI_ADP__91__C__93__" stoichiometry="0.25" constant="true"/>
          <speciesReference species="NoduleI_FUM__91__V__93__" stoichiometry="1" constant="true"/>
        </listOfProducts>
      </reaction>
      <reaction metaid="NoduleI_TCV_FUM" id="NoduleI_TCV_FUM" name="TVC FUM_2" reversible="false" fast="false" fbc:lowerFluxBound="FB2N0" fbc:upperFluxBound="FB12N1000">
        <listOfReactants>
          <speciesReference species="NoduleI_ATP__91__C__93__" stoichiometry="0.25" constant="true"/>
          <speciesReference species="NoduleI_FUM__91__V__93__" stoichiometry="1" constant="true"/>
        </listOfReactants>
        <listOfProducts>
          <speciesReference species="NoduleI_PROTON__91__C__93__" stoichiometry="0.25" constant="true"/>
          <speciesReference species="NoduleI_Pi__91__C__93__" stoichiometry="0.25" constant="true"/>
          <speciesReference species="NoduleI_ADP__91__C__93__" stoichiometry="0.25" constant="true"/>
          <speciesReference species="NoduleI_FUM__91__C__93__" stoichiometry="1" constant="true"/>
        </listOfProducts>
      </reaction>
      <reaction metaid="NoduleI_TVC_L__45__ALPHA__45__ALANINE" id="NoduleI_TVC_L__45__ALPHA__45__ALANINE" name="TVC L-ALPHA-ALANINE_1" reversible="false" fast="false" fbc:lowerFluxBound="FB2N0" fbc:upperFluxBound="FB12N1000">
        <listOfReactants>
          <speciesReference species="NoduleI_ATP__91__C__93__" stoichiometry="0.25" constant="true"/>
          <speciesReference species="NoduleI_L__45__ALPHA__45__ALANINE__91__V__93__" stoichiometry="1" constant="true"/>
        </listOfReactants>
        <listOfProducts>
          <speciesReference species="NoduleI_PROTON__91__C__93__" stoichiometry="0.25" constant="true"/>
          <speciesReference species="NoduleI_Pi__91__C__93__" stoichiometry="0.25" constant="true"/>
          <speciesReference species="NoduleI_ADP__91__C__93__" stoichiometry="0.25" constant="true"/>
          <speciesReference species="NoduleI_L__45__ALPHA__45__ALANINE__91__C__93__" stoichiometry="1" constant="true"/>
        </listOfProducts>
      </reaction>
      <reaction metaid="NoduleI_TCV_L__45__ALPHA__45__ALANINE" id="NoduleI_TCV_L__45__ALPHA__45__ALANINE" name="TVC L-ALPHA-ALANINE_2" reversible="false" fast="false" fbc:lowerFluxBound="FB2N0" fbc:upperFluxBound="FB12N1000">
        <listOfReactants>
          <speciesReference species="NoduleI_ATP__91__C__93__" stoichiometry="0.25" constant="true"/>
          <speciesReference species="NoduleI_L__45__ALPHA__45__ALANINE__91__C__93__" stoichiometry="1" constant="true"/>
        </listOfReactants>
        <listOfProducts>
          <speciesReference species="NoduleI_PROTON__91__C__93__" stoichiometry="0.25" constant="true"/>
          <speciesReference species="NoduleI_Pi__91__C__93__" stoichiometry="0.25" constant="true"/>
          <speciesReference species="NoduleI_ADP__91__C__93__" stoichiometry="0.25" constant="true"/>
          <speciesReference species="NoduleI_L__45__ALPHA__45__ALANINE__91__V__93__" stoichiometry="1" constant="true"/>
        </listOfProducts>
      </reaction>
      <reaction metaid="NoduleI_TVC_MAL" id="NoduleI_TVC_MAL" name="TVC MAL_1" reversible="false" fast="false" fbc:lowerFluxBound="FB2N0" fbc:upperFluxBound="FB12N1000">
        <listOfReactants>
          <speciesReference species="NoduleI_ATP__91__C__93__" stoichiometry="0.25" constant="true"/>
          <speciesReference species="NoduleI_MAL__91__V__93__" stoichiometry="1" constant="true"/>
        </listOfReactants>
        <listOfProducts>
          <speciesReference species="NoduleI_PROTON__91__C__93__" stoichiometry="0.25" constant="true"/>
          <speciesReference species="NoduleI_Pi__91__C__93__" stoichiometry="0.25" constant="true"/>
          <speciesReference species="NoduleI_ADP__91__C__93__" stoichiometry="0.25" constant="true"/>
          <speciesReference species="NoduleI_MAL__91__C__93__" stoichiometry="1" constant="true"/>
        </listOfProducts>
      </reaction>
      <reaction metaid="NoduleI_TCV_MAL" id="NoduleI_TCV_MAL" name="TVC MAL_2" reversible="false" fast="false" fbc:lowerFluxBound="FB2N0" fbc:upperFluxBound="FB12N1000">
        <listOfReactants>
          <speciesReference species="NoduleI_ATP__91__C__93__" stoichiometry="0.25" constant="true"/>
          <speciesReference species="NoduleI_MAL__91__C__93__" stoichiometry="1" constant="true"/>
        </listOfReactants>
        <listOfProducts>
          <speciesReference species="NoduleI_PROTON__91__C__93__" stoichiometry="0.25" constant="true"/>
          <speciesReference species="NoduleI_Pi__91__C__93__" stoichiometry="0.25" constant="true"/>
          <speciesReference species="NoduleI_ADP__91__C__93__" stoichiometry="0.25" constant="true"/>
          <speciesReference species="NoduleI_MAL__91__V__93__" stoichiometry="1" constant="true"/>
        </listOfProducts>
      </reaction>
      <reaction metaid="NoduleI_TVC_MI__45__HEXAKISPHOSPHATE" id="NoduleI_TVC_MI__45__HEXAKISPHOSPHATE" name="TVC MI-HEXAKISPHOSPHATE_1" reversible="false" fast="false" fbc:lowerFluxBound="FB2N0" fbc:upperFluxBound="FB12N1000">
        <listOfReactants>
          <speciesReference species="NoduleI_ATP__91__C__93__" stoichiometry="0.25" constant="true"/>
          <speciesReference species="NoduleI_MI__45__HEXAKISPHOSPHATE__91__C__93__" stoichiometry="1" constant="true"/>
        </listOfReactants>
        <listOfProducts>
          <speciesReference species="NoduleI_PROTON__91__C__93__" stoichiometry="0.25" constant="true"/>
          <speciesReference species="NoduleI_Pi__91__C__93__" stoichiometry="0.25" constant="true"/>
          <speciesReference species="NoduleI_ADP__91__C__93__" stoichiometry="0.25" constant="true"/>
          <speciesReference species="NoduleI_MI__45__HEXAKISPHOSPHATE__91__V__93__" stoichiometry="1" constant="true"/>
        </listOfProducts>
      </reaction>
      <reaction metaid="NoduleI_TCV_MI__45__HEXAKISPHOSPHATE" id="NoduleI_TCV_MI__45__HEXAKISPHOSPHATE" name="TVC MI-HEXAKISPHOSPHATE_2" reversible="false" fast="false" fbc:lowerFluxBound="FB2N0" fbc:upperFluxBound="FB12N1000">
        <listOfReactants>
          <speciesReference species="NoduleI_ATP__91__C__93__" stoichiometry="0.25" constant="true"/>
          <speciesReference species="NoduleI_MI__45__HEXAKISPHOSPHATE__91__V__93__" stoichiometry="1" constant="true"/>
        </listOfReactants>
        <listOfProducts>
          <speciesReference species="NoduleI_PROTON__91__C__93__" stoichiometry="0.25" constant="true"/>
          <speciesReference species="NoduleI_Pi__91__C__93__" stoichiometry="0.25" constant="true"/>
          <speciesReference species="NoduleI_ADP__91__C__93__" stoichiometry="0.25" constant="true"/>
          <speciesReference species="NoduleI_MI__45__HEXAKISPHOSPHATE__91__C__93__" stoichiometry="1" constant="true"/>
        </listOfProducts>
      </reaction>
      <reaction metaid="NoduleI_TVC_Phosphatidyl__45__4__45__5__45__MyoInositol" id="NoduleI_TVC_Phosphatidyl__45__4__45__5__45__MyoInositol" name="TVC Phosphatidyl-4-5-MyoInositol_1" reversible="false" fast="false" fbc:lowerFluxBound="FB2N0" fbc:upperFluxBound="FB12N1000">
        <listOfReactants>
          <speciesReference species="NoduleI_ATP__91__C__93__" stoichiometry="0.25" constant="true"/>
          <speciesReference species="NoduleI_CPDDLN__45__4__91__C__93__" stoichiometry="1" constant="true"/>
        </listOfReactants>
        <listOfProducts>
          <speciesReference species="NoduleI_PROTON__91__C__93__" stoichiometry="0.25" constant="true"/>
          <speciesReference species="NoduleI_Pi__91__C__93__" stoichiometry="0.25" constant="true"/>
          <speciesReference species="NoduleI_ADP__91__C__93__" stoichiometry="0.25" constant="true"/>
          <speciesReference species="NoduleI_CPDDLN__45__4__91__V__93__" stoichiometry="1" constant="true"/>
        </listOfProducts>
      </reaction>
      <reaction metaid="NoduleI_TCV_Phosphatidyl__45__4__45__5__45__MyoInositol" id="NoduleI_TCV_Phosphatidyl__45__4__45__5__45__MyoInositol" name="TVC Phosphatidyl-4-5-MyoInositol_2" reversible="false" fast="false" fbc:lowerFluxBound="FB2N0" fbc:upperFluxBound="FB12N1000">
        <listOfReactants>
          <speciesReference species="NoduleI_ATP__91__C__93__" stoichiometry="0.25" constant="true"/>
          <speciesReference species="NoduleI_CPDDLN__45__4__91__V__93__" stoichiometry="1" constant="true"/>
        </listOfReactants>
        <listOfProducts>
          <speciesReference species="NoduleI_PROTON__91__C__93__" stoichiometry="0.25" constant="true"/>
          <speciesReference species="NoduleI_Pi__91__C__93__" stoichiometry="0.25" constant="true"/>
          <speciesReference species="NoduleI_ADP__91__C__93__" stoichiometry="0.25" constant="true"/>
          <speciesReference species="NoduleI_CPDDLN__45__4__91__C__93__" stoichiometry="1" constant="true"/>
        </listOfProducts>
      </reaction>
      <reaction metaid="NoduleI_TVC_SUC" id="NoduleI_TVC_SUC" name="TVC SUC_1" reversible="false" fast="false" fbc:lowerFluxBound="FB2N0" fbc:upperFluxBound="FB12N1000">
        <listOfReactants>
          <speciesReference species="NoduleI_ATP__91__C__93__" stoichiometry="0.25" constant="true"/>
          <speciesReference species="NoduleI_SUC__91__V__93__" stoichiometry="1" constant="true"/>
        </listOfReactants>
        <listOfProducts>
          <speciesReference species="NoduleI_PROTON__91__C__93__" stoichiometry="0.25" constant="true"/>
          <speciesReference species="NoduleI_Pi__91__C__93__" stoichiometry="0.25" constant="true"/>
          <speciesReference species="NoduleI_ADP__91__C__93__" stoichiometry="0.25" constant="true"/>
          <speciesReference species="NoduleI_SUC__91__C__93__" stoichiometry="1" constant="true"/>
        </listOfProducts>
      </reaction>
      <reaction metaid="NoduleI_TCV_SUC" id="NoduleI_TCV_SUC" name="TVC SUC_2" reversible="false" fast="false" fbc:lowerFluxBound="FB2N0" fbc:upperFluxBound="FB12N1000">
        <listOfReactants>
          <speciesReference species="NoduleI_ATP__91__C__93__" stoichiometry="0.25" constant="true"/>
          <speciesReference species="NoduleI_SUC__91__C__93__" stoichiometry="1" constant="true"/>
        </listOfReactants>
        <listOfProducts>
          <speciesReference species="NoduleI_PROTON__91__C__93__" stoichiometry="0.25" constant="true"/>
          <speciesReference species="NoduleI_Pi__91__C__93__" stoichiometry="0.25" constant="true"/>
          <speciesReference species="NoduleI_ADP__91__C__93__" stoichiometry="0.25" constant="true"/>
          <speciesReference species="NoduleI_SUC__91__V__93__" stoichiometry="1" constant="true"/>
        </listOfProducts>
      </reaction>
      <reaction metaid="NoduleI_TVC_SULFATE" id="NoduleI_TVC_SULFATE" name="TVC SULFATE_1" reversible="false" fast="false" fbc:lowerFluxBound="FB2N0" fbc:upperFluxBound="FB12N1000">
        <listOfReactants>
          <speciesReference species="NoduleI_ATP__91__C__93__" stoichiometry="0.25" constant="true"/>
          <speciesReference species="NoduleI_SULFATE__91__C__93__" stoichiometry="1" constant="true"/>
        </listOfReactants>
        <listOfProducts>
          <speciesReference species="NoduleI_PROTON__91__C__93__" stoichiometry="0.25" constant="true"/>
          <speciesReference species="NoduleI_Pi__91__C__93__" stoichiometry="0.25" constant="true"/>
          <speciesReference species="NoduleI_ADP__91__C__93__" stoichiometry="0.25" constant="true"/>
          <speciesReference species="NoduleI_SULFATE__91__V__93__" stoichiometry="1" constant="true"/>
        </listOfProducts>
      </reaction>
      <reaction metaid="NoduleI_TCV_SULFATE" id="NoduleI_TCV_SULFATE" name="TVC SULFATE_2" reversible="false" fast="false" fbc:lowerFluxBound="FB2N0" fbc:upperFluxBound="FB12N1000">
        <listOfReactants>
          <speciesReference species="NoduleI_ATP__91__C__93__" stoichiometry="0.25" constant="true"/>
          <speciesReference species="NoduleI_SULFATE__91__V__93__" stoichiometry="1" constant="true"/>
        </listOfReactants>
        <listOfProducts>
          <speciesReference species="NoduleI_PROTON__91__C__93__" stoichiometry="0.25" constant="true"/>
          <speciesReference species="NoduleI_Pi__91__C__93__" stoichiometry="0.25" constant="true"/>
          <speciesReference species="NoduleI_ADP__91__C__93__" stoichiometry="0.25" constant="true"/>
          <speciesReference species="NoduleI_SULFATE__91__C__93__" stoichiometry="1" constant="true"/>
        </listOfProducts>
      </reaction>
      <reaction metaid="NoduleI_TVC_THREO__45__DS__45__ISO__45__CITRATE" id="NoduleI_TVC_THREO__45__DS__45__ISO__45__CITRATE" name="TVC THREO-DS-ISO-CITRATE_1" reversible="false" fast="false" fbc:lowerFluxBound="FB2N0" fbc:upperFluxBound="FB12N1000">
        <listOfReactants>
          <speciesReference species="NoduleI_ATP__91__C__93__" stoichiometry="0.25" constant="true"/>
          <speciesReference species="NoduleI_THREO__45__DS__45__ISO__45__CITRATE__91__C__93__" stoichiometry="1" constant="true"/>
        </listOfReactants>
        <listOfProducts>
          <speciesReference species="NoduleI_PROTON__91__C__93__" stoichiometry="0.25" constant="true"/>
          <speciesReference species="NoduleI_Pi__91__C__93__" stoichiometry="0.25" constant="true"/>
          <speciesReference species="NoduleI_ADP__91__C__93__" stoichiometry="0.25" constant="true"/>
          <speciesReference species="NoduleI_THREO__45__DS__45__ISO__45__CITRATE__91__V__93__" stoichiometry="1" constant="true"/>
        </listOfProducts>
      </reaction>
      <reaction metaid="NoduleI_TCV_THREO__45__DS__45__ISO__45__CITRATE" id="NoduleI_TCV_THREO__45__DS__45__ISO__45__CITRATE" name="TVC THREO-DS-ISO-CITRATE_2" reversible="false" fast="false" fbc:lowerFluxBound="FB2N0" fbc:upperFluxBound="FB12N1000">
        <listOfReactants>
          <speciesReference species="NoduleI_ATP__91__C__93__" stoichiometry="0.25" constant="true"/>
          <speciesReference species="NoduleI_THREO__45__DS__45__ISO__45__CITRATE__91__V__93__" stoichiometry="1" constant="true"/>
        </listOfReactants>
        <listOfProducts>
          <speciesReference species="NoduleI_PROTON__91__C__93__" stoichiometry="0.25" constant="true"/>
          <speciesReference species="NoduleI_Pi__91__C__93__" stoichiometry="0.25" constant="true"/>
          <speciesReference species="NoduleI_ADP__91__C__93__" stoichiometry="0.25" constant="true"/>
          <speciesReference species="NoduleI_THREO__45__DS__45__ISO__45__CITRATE__91__C__93__" stoichiometry="1" constant="true"/>
        </listOfProducts>
      </reaction>
      <reaction metaid="NoduleI_TVC_UREA" id="NoduleI_TVC_UREA" name="TVC UREA_1" reversible="false" fast="false" fbc:lowerFluxBound="FB2N0" fbc:upperFluxBound="FB12N1000">
        <listOfReactants>
          <speciesReference species="NoduleI_ATP__91__C__93__" stoichiometry="0.25" constant="true"/>
          <speciesReference species="NoduleI_UREA__91__V__93__" stoichiometry="1" constant="true"/>
        </listOfReactants>
        <listOfProducts>
          <speciesReference species="NoduleI_PROTON__91__C__93__" stoichiometry="0.25" constant="true"/>
          <speciesReference species="NoduleI_Pi__91__C__93__" stoichiometry="0.25" constant="true"/>
          <speciesReference species="NoduleI_ADP__91__C__93__" stoichiometry="0.25" constant="true"/>
          <speciesReference species="NoduleI_UREA__91__C__93__" stoichiometry="1" constant="true"/>
        </listOfProducts>
      </reaction>
      <reaction metaid="NoduleI_TCV_UREA" id="NoduleI_TCV_UREA" name="TVC UREA_2" reversible="false" fast="false" fbc:lowerFluxBound="FB2N0" fbc:upperFluxBound="FB12N1000">
        <listOfReactants>
          <speciesReference species="NoduleI_ATP__91__C__93__" stoichiometry="0.25" constant="true"/>
          <speciesReference species="NoduleI_UREA__91__C__93__" stoichiometry="1" constant="true"/>
        </listOfReactants>
        <listOfProducts>
          <speciesReference species="NoduleI_PROTON__91__C__93__" stoichiometry="0.25" constant="true"/>
          <speciesReference species="NoduleI_Pi__91__C__93__" stoichiometry="0.25" constant="true"/>
          <speciesReference species="NoduleI_ADP__91__C__93__" stoichiometry="0.25" constant="true"/>
          <speciesReference species="NoduleI_UREA__91__V__93__" stoichiometry="1" constant="true"/>
        </listOfProducts>
      </reaction>
      <reaction metaid="NoduleI_TXC_GLY" id="NoduleI_TXC_GLY" name="TXC GLY_1" reversible="false" fast="false" fbc:lowerFluxBound="FB2N0" fbc:upperFluxBound="FB12N1000">
        <listOfReactants>
          <speciesReference species="NoduleI_ATP__91__C__93__" stoichiometry="0.25" constant="true"/>
          <speciesReference species="NoduleI_GLY__91__C__93__" stoichiometry="1" constant="true"/>
        </listOfReactants>
        <listOfProducts>
          <speciesReference species="NoduleI_PROTON__91__C__93__" stoichiometry="0.25" constant="true"/>
          <speciesReference species="NoduleI_Pi__91__C__93__" stoichiometry="0.25" constant="true"/>
          <speciesReference species="NoduleI_ADP__91__C__93__" stoichiometry="0.25" constant="true"/>
          <speciesReference species="NoduleI_GLY__91__X__93__" stoichiometry="1" constant="true"/>
        </listOfProducts>
      </reaction>
      <reaction metaid="NoduleI_TCX_GLY" id="NoduleI_TCX_GLY" name="TXC GLY_2" reversible="false" fast="false" fbc:lowerFluxBound="FB2N0" fbc:upperFluxBound="FB12N1000">
        <listOfReactants>
          <speciesReference species="NoduleI_ATP__91__C__93__" stoichiometry="0.25" constant="true"/>
          <speciesReference species="NoduleI_GLY__91__X__93__" stoichiometry="1" constant="true"/>
        </listOfReactants>
        <listOfProducts>
          <speciesReference species="NoduleI_PROTON__91__C__93__" stoichiometry="0.25" constant="true"/>
          <speciesReference species="NoduleI_Pi__91__C__93__" stoichiometry="0.25" constant="true"/>
          <speciesReference species="NoduleI_ADP__91__C__93__" stoichiometry="0.25" constant="true"/>
          <speciesReference species="NoduleI_GLY__91__C__93__" stoichiometry="1" constant="true"/>
        </listOfProducts>
      </reaction>
      <reaction metaid="NoduleI_TXC_NH3" id="NoduleI_TXC_NH3" name="TXC NH3_1" reversible="false" fast="false" fbc:lowerFluxBound="FB2N0" fbc:upperFluxBound="FB12N1000">
        <listOfReactants>
          <speciesReference species="NoduleI_ATP__91__C__93__" stoichiometry="0.25" constant="true"/>
          <speciesReference species="NoduleI_AMMONIA__91__C__93__" stoichiometry="1" constant="true"/>
        </listOfReactants>
        <listOfProducts>
          <speciesReference species="NoduleI_PROTON__91__C__93__" stoichiometry="0.25" constant="true"/>
          <speciesReference species="NoduleI_Pi__91__C__93__" stoichiometry="0.25" constant="true"/>
          <speciesReference species="NoduleI_ADP__91__C__93__" stoichiometry="0.25" constant="true"/>
          <speciesReference species="NoduleI_AMMONIA__91__X__93__" stoichiometry="1" constant="true"/>
        </listOfProducts>
      </reaction>
      <reaction metaid="NoduleI_TCX_NH3" id="NoduleI_TCX_NH3" name="TXC NH3_2" reversible="false" fast="false" fbc:lowerFluxBound="FB2N0" fbc:upperFluxBound="FB12N1000">
        <listOfReactants>
          <speciesReference species="NoduleI_ATP__91__C__93__" stoichiometry="0.25" constant="true"/>
          <speciesReference species="NoduleI_AMMONIA__91__X__93__" stoichiometry="1" constant="true"/>
        </listOfReactants>
        <listOfProducts>
          <speciesReference species="NoduleI_PROTON__91__C__93__" stoichiometry="0.25" constant="true"/>
          <speciesReference species="NoduleI_Pi__91__C__93__" stoichiometry="0.25" constant="true"/>
          <speciesReference species="NoduleI_ADP__91__C__93__" stoichiometry="0.25" constant="true"/>
          <speciesReference species="NoduleI_AMMONIA__91__C__93__" stoichiometry="1" constant="true"/>
        </listOfProducts>
      </reaction>
      <reaction metaid="NoduleI_TXC_SER" id="NoduleI_TXC_SER" name="TXC SER_1" reversible="false" fast="false" fbc:lowerFluxBound="FB2N0" fbc:upperFluxBound="FB12N1000">
        <listOfReactants>
          <speciesReference species="NoduleI_ATP__91__C__93__" stoichiometry="0.25" constant="true"/>
          <speciesReference species="NoduleI_SER__91__C__93__" stoichiometry="1" constant="true"/>
        </listOfReactants>
        <listOfProducts>
          <speciesReference species="NoduleI_PROTON__91__C__93__" stoichiometry="0.25" constant="true"/>
          <speciesReference species="NoduleI_Pi__91__C__93__" stoichiometry="0.25" constant="true"/>
          <speciesReference species="NoduleI_ADP__91__C__93__" stoichiometry="0.25" constant="true"/>
          <speciesReference species="NoduleI_SER__91__X__93__" stoichiometry="1" constant="true"/>
        </listOfProducts>
      </reaction>
      <reaction metaid="NoduleI_TCX_SER" id="NoduleI_TCX_SER" name="TXC SER_2" reversible="false" fast="false" fbc:lowerFluxBound="FB2N0" fbc:upperFluxBound="FB12N1000">
        <listOfReactants>
          <speciesReference species="NoduleI_ATP__91__C__93__" stoichiometry="0.25" constant="true"/>
          <speciesReference species="NoduleI_SER__91__X__93__" stoichiometry="1" constant="true"/>
        </listOfReactants>
        <listOfProducts>
          <speciesReference species="NoduleI_PROTON__91__C__93__" stoichiometry="0.25" constant="true"/>
          <speciesReference species="NoduleI_Pi__91__C__93__" stoichiometry="0.25" constant="true"/>
          <speciesReference species="NoduleI_ADP__91__C__93__" stoichiometry="0.25" constant="true"/>
          <speciesReference species="NoduleI_SER__91__C__93__" stoichiometry="1" constant="true"/>
        </listOfProducts>
      </reaction>
      <reaction metaid="NoduleI_TXC_S__45__ALLANTOIN" id="NoduleI_TXC_S__45__ALLANTOIN" name="TXC S-ALLANTOIN_1" reversible="false" fast="false" fbc:lowerFluxBound="FB2N0" fbc:upperFluxBound="FB12N1000">
        <listOfReactants>
          <speciesReference species="NoduleI_ATP__91__C__93__" stoichiometry="0.25" constant="true"/>
          <speciesReference species="NoduleI_S__45__ALLANTOIN__91__X__93__" stoichiometry="1" constant="true"/>
        </listOfReactants>
        <listOfProducts>
          <speciesReference species="NoduleI_PROTON__91__C__93__" stoichiometry="0.25" constant="true"/>
          <speciesReference species="NoduleI_Pi__91__C__93__" stoichiometry="0.25" constant="true"/>
          <speciesReference species="NoduleI_ADP__91__C__93__" stoichiometry="0.25" constant="true"/>
          <speciesReference species="NoduleI_S__45__ALLANTOIN__91__C__93__" stoichiometry="1" constant="true"/>
        </listOfProducts>
      </reaction>
      <reaction metaid="NoduleI_TCX_S__45__ALLANTOIN" id="NoduleI_TCX_S__45__ALLANTOIN" name="TXC S-ALLANTOIN_2" reversible="false" fast="false" fbc:lowerFluxBound="FB2N0" fbc:upperFluxBound="FB12N1000">
        <listOfReactants>
          <speciesReference species="NoduleI_ATP__91__C__93__" stoichiometry="0.25" constant="true"/>
          <speciesReference species="NoduleI_S__45__ALLANTOIN__91__C__93__" stoichiometry="1" constant="true"/>
        </listOfReactants>
        <listOfProducts>
          <speciesReference species="NoduleI_PROTON__91__C__93__" stoichiometry="0.25" constant="true"/>
          <speciesReference species="NoduleI_Pi__91__C__93__" stoichiometry="0.25" constant="true"/>
          <speciesReference species="NoduleI_ADP__91__C__93__" stoichiometry="0.25" constant="true"/>
          <speciesReference species="NoduleI_S__45__ALLANTOIN__91__X__93__" stoichiometry="1" constant="true"/>
        </listOfProducts>
      </reaction>
      <reaction metaid="NoduleI_TXC_URATE" id="NoduleI_TXC_URATE" name="TXC URATE_1" reversible="false" fast="false" fbc:lowerFluxBound="FB2N0" fbc:upperFluxBound="FB12N1000">
        <listOfReactants>
          <speciesReference species="NoduleI_ATP__91__C__93__" stoichiometry="0.25" constant="true"/>
          <speciesReference species="NoduleI_URATE__91__X__93__" stoichiometry="1" constant="true"/>
        </listOfReactants>
        <listOfProducts>
          <speciesReference species="NoduleI_PROTON__91__C__93__" stoichiometry="0.25" constant="true"/>
          <speciesReference species="NoduleI_Pi__91__C__93__" stoichiometry="0.25" constant="true"/>
          <speciesReference species="NoduleI_ADP__91__C__93__" stoichiometry="0.25" constant="true"/>
          <speciesReference species="NoduleI_URATE__91__C__93__" stoichiometry="1" constant="true"/>
        </listOfProducts>
      </reaction>
      <reaction metaid="NoduleI_TCX_URATE" id="NoduleI_TCX_URATE" name="TXC URATE_2" reversible="false" fast="false" fbc:lowerFluxBound="FB2N0" fbc:upperFluxBound="FB12N1000">
        <listOfReactants>
          <speciesReference species="NoduleI_ATP__91__C__93__" stoichiometry="0.25" constant="true"/>
          <speciesReference species="NoduleI_URATE__91__C__93__" stoichiometry="1" constant="true"/>
        </listOfReactants>
        <listOfProducts>
          <speciesReference species="NoduleI_PROTON__91__C__93__" stoichiometry="0.25" constant="true"/>
          <speciesReference species="NoduleI_Pi__91__C__93__" stoichiometry="0.25" constant="true"/>
          <speciesReference species="NoduleI_ADP__91__C__93__" stoichiometry="0.25" constant="true"/>
          <speciesReference species="NoduleI_URATE__91__X__93__" stoichiometry="1" constant="true"/>
        </listOfProducts>
      </reaction>
      <reaction metaid="NoduleI_TCG_PROTON" id="NoduleI_TCG_PROTON" name="TCG PROTON_1" reversible="false" fast="false" fbc:lowerFluxBound="FB2N0" fbc:upperFluxBound="FB12N1000">
        <listOfReactants>
          <speciesReference species="NoduleI_PROTON__91__C__93__" stoichiometry="0.75" constant="true"/>
          <speciesReference species="NoduleI_ATP__91__C__93__" stoichiometry="0.25" constant="true"/>
        </listOfReactants>
        <listOfProducts>
          <speciesReference species="NoduleI_Pi__91__C__93__" stoichiometry="0.25" constant="true"/>
          <speciesReference species="NoduleI_ADP__91__C__93__" stoichiometry="0.25" constant="true"/>
          <speciesReference species="NoduleI_PROTON__91__G__93__" stoichiometry="1" constant="true"/>
        </listOfProducts>
      </reaction>
      <reaction metaid="NoduleI_TGC_PROTON" id="NoduleI_TGC_PROTON" name="TCG PROTON_2" reversible="false" fast="false" fbc:lowerFluxBound="FB2N0" fbc:upperFluxBound="FB12N1000">
        <listOfReactants>
          <speciesReference species="NoduleI_ATP__91__C__93__" stoichiometry="0.25" constant="true"/>
          <speciesReference species="NoduleI_PROTON__91__G__93__" stoichiometry="1" constant="true"/>
        </listOfReactants>
        <listOfProducts>
          <speciesReference species="NoduleI_PROTON__91__C__93__" stoichiometry="1.25" constant="true"/>
          <speciesReference species="NoduleI_Pi__91__C__93__" stoichiometry="0.25" constant="true"/>
          <speciesReference species="NoduleI_ADP__91__C__93__" stoichiometry="0.25" constant="true"/>
        </listOfProducts>
      </reaction>
      <reaction metaid="NoduleI_TCR_ATP" id="NoduleI_TCR_ATP" name="TCR ATP_1" reversible="false" fast="false" fbc:lowerFluxBound="FB2N0" fbc:upperFluxBound="FB12N1000">
        <listOfReactants>
          <speciesReference species="NoduleI_ATP__91__C__93__" stoichiometry="1.25" constant="true"/>
        </listOfReactants>
        <listOfProducts>
          <speciesReference species="NoduleI_PROTON__91__C__93__" stoichiometry="0.25" constant="true"/>
          <speciesReference species="NoduleI_Pi__91__C__93__" stoichiometry="0.25" constant="true"/>
          <speciesReference species="NoduleI_ADP__91__C__93__" stoichiometry="0.25" constant="true"/>
          <speciesReference species="NoduleI_ATP__91__R__93__" stoichiometry="1" constant="true"/>
        </listOfProducts>
      </reaction>
      <reaction metaid="NoduleI_TRC_ATP" id="NoduleI_TRC_ATP" name="TCR ATP_2" reversible="false" fast="false" fbc:lowerFluxBound="FB2N0" fbc:upperFluxBound="FB12N1000">
        <listOfReactants>
          <speciesReference species="NoduleI_ATP__91__R__93__" stoichiometry="1" constant="true"/>
        </listOfReactants>
        <listOfProducts>
          <speciesReference species="NoduleI_PROTON__91__C__93__" stoichiometry="0.25" constant="true"/>
          <speciesReference species="NoduleI_ATP__91__C__93__" stoichiometry="0.75" constant="true"/>
          <speciesReference species="NoduleI_Pi__91__C__93__" stoichiometry="0.25" constant="true"/>
          <speciesReference species="NoduleI_ADP__91__C__93__" stoichiometry="0.25" constant="true"/>
        </listOfProducts>
      </reaction>
      <reaction metaid="NoduleI_TCR_ADP" id="NoduleI_TCR_ADP" name="TCR ADP_1" reversible="false" fast="false" fbc:lowerFluxBound="FB2N0" fbc:upperFluxBound="FB12N1000">
        <listOfReactants>
          <speciesReference species="NoduleI_ATP__91__C__93__" stoichiometry="0.25" constant="true"/>
          <speciesReference species="NoduleI_ADP__91__C__93__" stoichiometry="0.75" constant="true"/>
        </listOfReactants>
        <listOfProducts>
          <speciesReference species="NoduleI_PROTON__91__C__93__" stoichiometry="0.25" constant="true"/>
          <speciesReference species="NoduleI_Pi__91__C__93__" stoichiometry="0.25" constant="true"/>
          <speciesReference species="NoduleI_ADP__91__R__93__" stoichiometry="1" constant="true"/>
        </listOfProducts>
      </reaction>
      <reaction metaid="NoduleI_TRC_ADP" id="NoduleI_TRC_ADP" name="TCR ADP_2" reversible="false" fast="false" fbc:lowerFluxBound="FB2N0" fbc:upperFluxBound="FB12N1000">
        <listOfReactants>
          <speciesReference species="NoduleI_ATP__91__C__93__" stoichiometry="0.25" constant="true"/>
          <speciesReference species="NoduleI_ADP__91__R__93__" stoichiometry="1" constant="true"/>
        </listOfReactants>
        <listOfProducts>
          <speciesReference species="NoduleI_PROTON__91__C__93__" stoichiometry="0.25" constant="true"/>
          <speciesReference species="NoduleI_Pi__91__C__93__" stoichiometry="0.25" constant="true"/>
          <speciesReference species="NoduleI_ADP__91__C__93__" stoichiometry="1.25" constant="true"/>
        </listOfProducts>
      </reaction>
      <reaction metaid="NoduleI_BiomassRoot" id="NoduleI_BiomassRoot" name="BiomassRoot" reversible="false" fast="false" fbc:lowerFluxBound="FB2N0" fbc:upperFluxBound="FB12N1000">
        <listOfReactants>
          <speciesReference species="NoduleI_WATER__91__C__93__" stoichiometry="1306.3098" constant="true"/>
          <speciesReference species="NoduleI_Charged__45__ARG__45__tRNAs__91__C__93__" stoichiometry="12.2873" constant="true"/>
          <speciesReference species="NoduleI_Charged__45__ASN__45__tRNAs__91__C__93__" stoichiometry="41.8196" constant="true"/>
          <speciesReference species="NoduleI_Charged__45__CYS__45__tRNAs__91__C__93__" stoichiometry="13.346" constant="true"/>
          <speciesReference species="NoduleI_Charged__45__GLN__45__tRNAs__91__C__93__" stoichiometry="33.7071" constant="true"/>
          <speciesReference species="NoduleI_Charged__45__GLT__45__tRNAs__91__C__93__" stoichiometry="33.7126" constant="true"/>
          <speciesReference species="NoduleI_Charged__45__GLY__45__tRNAs__91__C__93__" stoichiometry="94.5239" constant="true"/>
          <speciesReference species="NoduleI_Charged__45__HIS__45__tRNAs__91__C__93__" stoichiometry="12.6363" constant="true"/>
          <speciesReference species="NoduleI_Charged__45__ILE__45__tRNAs__91__C__93__" stoichiometry="2.897" constant="true"/>
          <speciesReference species="NoduleI_Charged__45__ALA__45__tRNAs__91__C__93__" stoichiometry="64.0845" constant="true"/>
          <speciesReference species="NoduleI_Charged__45__ASP__45__tRNAs__91__C__93__" stoichiometry="41.8269" constant="true"/>
          <speciesReference species="NoduleI_Charged__45__LEU__45__tRNAs__91__C__93__" stoichiometry="29.2261" constant="true"/>
          <speciesReference species="NoduleI_Charged__45__LYS__45__tRNAs__91__C__93__" stoichiometry="36.0533" constant="true"/>
          <speciesReference species="NoduleI_Charged__45__MET__45__tRNAs__91__C__93__" stoichiometry="10.8367" constant="true"/>
          <speciesReference species="NoduleI_Charged__45__PHE__45__tRNAs__91__C__93__" stoichiometry="28.5224" constant="true"/>
          <speciesReference species="NoduleI_Charged__45__PRO__45__tRNAs__91__C__93__" stoichiometry="16.111" constant="true"/>
          <speciesReference species="NoduleI_Charged__45__SER__45__tRNAs__91__C__93__" stoichiometry="41.4576" constant="true"/>
          <speciesReference species="NoduleI_Charged__45__THR__45__tRNAs__91__C__93__" stoichiometry="30.203" constant="true"/>
          <speciesReference species="NoduleI_Charged__45__TRP__45__tRNAs__91__C__93__" stoichiometry="23.7224" constant="true"/>
          <speciesReference species="NoduleI_Charged__45__TYR__45__tRNAs__91__C__93__" stoichiometry="27.4733" constant="true"/>
          <speciesReference species="NoduleI_Charged__45__VAL__45__tRNAs__91__C__93__" stoichiometry="19.836" constant="true"/>
          <speciesReference species="NoduleI_ATP__91__C__93__" stoichiometry="2.0616" constant="true"/>
          <speciesReference species="NoduleI_OLEATE__45__CPD__91__C__93__" stoichiometry="10.6708" constant="true"/>
          <speciesReference species="NoduleI_WATER__91__G__93__" stoichiometry="1179.2215" constant="true"/>
          <speciesReference species="NoduleI_MAL__91__C__93__" stoichiometry="51.3531" constant="true"/>
          <speciesReference species="NoduleI_CTP__91__C__93__" stoichiometry="2.0616" constant="true"/>
          <speciesReference species="NoduleI_GLT__91__C__93__" stoichiometry="144.6565" constant="true"/>
          <speciesReference species="NoduleI_GTP__91__C__93__" stoichiometry="2.0616" constant="true"/>
          <speciesReference species="NoduleI_L__45__ASPARTATE__91__C__93__" stoichiometry="6.1855" constant="true"/>
          <speciesReference species="NoduleI_LINOLEIC_ACID__91__C__93__" stoichiometry="37.2618" constant="true"/>
          <speciesReference species="NoduleI_LINOLENIC_ACID__91__C__93__" stoichiometry="25.5258" constant="true"/>
          <speciesReference species="NoduleI_PALMITATE__91__C__93__" stoichiometry="18.4652" constant="true"/>
          <speciesReference species="NoduleI_STEARIC_ACID__91__C__93__" stoichiometry="15.5415" constant="true"/>
          <speciesReference species="NoduleI_UTP__91__C__93__" stoichiometry="2.0616" constant="true"/>
          <speciesReference species="NoduleI_CIT__91__C__93__" stoichiometry="19.6288" constant="true"/>
          <speciesReference species="NoduleI_SUC__91__C__93__" stoichiometry="31.4883" constant="true"/>
          <speciesReference species="NoduleI_MYO__45__INOSITOL__91__C__93__" stoichiometry="34.4497" constant="true"/>
          <speciesReference species="NoduleI_GLC__91__C__93__" stoichiometry="236.2942" constant="true"/>
          <speciesReference species="NoduleI_SUCROSE__91__C__93__" stoichiometry="202.2178" constant="true"/>
          <speciesReference species="NoduleI_GLY__91__C__93__" stoichiometry="32.1207" constant="true"/>
          <speciesReference species="NoduleI_UDP__45__L__45__ARABINOSE__91__C__93__" stoichiometry="226.4635" constant="true"/>
          <speciesReference species="NoduleI_ASN__91__C__93__" stoichiometry="33.9462" constant="true"/>
          <speciesReference species="NoduleI_ILE__91__C__93__" stoichiometry="4.4021" constant="true"/>
          <speciesReference species="NoduleI_VAL__91__C__93__" stoichiometry="15.2856" constant="true"/>
          <speciesReference species="NoduleI_DATP__91__C__93__" stoichiometry="11.1327" constant="true"/>
          <speciesReference species="NoduleI_DCTP__91__C__93__" stoichiometry="6.8233" constant="true"/>
          <speciesReference species="NoduleI_DGTP__91__C__93__" stoichiometry="6.8233" constant="true"/>
          <speciesReference species="NoduleI_TTP__91__C__93__" stoichiometry="11.1327" constant="true"/>
          <speciesReference species="NoduleI_BETA__45__D__45__FRUCTOSE__91__C__93__" stoichiometry="156.2065" constant="true"/>
          <speciesReference species="NoduleI_PHE__91__C__93__" stoichiometry="1.745" constant="true"/>
          <speciesReference species="NoduleI_PRO__91__C__93__" stoichiometry="4.1433" constant="true"/>
          <speciesReference species="NoduleI_COUMARYL__45__ALCOHOL__91__C__93__" stoichiometry="36.3202" constant="true"/>
          <speciesReference species="NoduleI_SINAPYL__45__ALCOHOL__91__C__93__" stoichiometry="49.8636" constant="true"/>
          <speciesReference species="NoduleI_CONIFERYL__45__ALCOHOL__91__C__93__" stoichiometry="384.5034" constant="true"/>
          <speciesReference species="NoduleI_CPD__45__8046__91__C__93__" stoichiometry="9.1321" constant="true"/>
          <speciesReference species="NoduleI_UDP__45__L__45__RHAMNOSE__91__C__93__" stoichiometry="24.3725" constant="true"/>
          <speciesReference species="NoduleI_GDP__45__L__45__GALACTOSE__91__C__93__" stoichiometry="83.4091" constant="true"/>
          <speciesReference species="NoduleI_5__45__OXOPROLINE__91__C__93__" stoichiometry="4.9997" constant="true"/>
          <speciesReference species="NoduleI_THR__91__C__93__" stoichiometry="8.7393" constant="true"/>
          <speciesReference species="NoduleI_UDP__45__D__45__GALACTURONATE__91__C__93__" stoichiometry="313.6233" constant="true"/>
          <speciesReference species="NoduleI_GUANOSINE_DIPHOSPHATE_FUCOSE__91__G__93__" stoichiometry="32.4075" constant="true"/>
          <speciesReference species="NoduleI_GDP__45__MANNOSE__91__G__93__" stoichiometry="268.7799" constant="true"/>
          <speciesReference species="NoduleI_CELLULOSE__91__G__93__" stoichiometry="1619.3097" constant="true"/>
          <speciesReference species="NoduleI_UDP__45__D__45__XYLOSE__91__G__93__" stoichiometry="878.034" constant="true"/>
        </listOfReactants>
        <listOfProducts>
          <speciesReference species="NoduleI_PROTON__91__C__93__" stoichiometry="389.2961" constant="true"/>
          <speciesReference species="NoduleI_ARG__45__tRNAs__91__C__93__" stoichiometry="12.2873" constant="true"/>
          <speciesReference species="NoduleI_ASN__45__tRNAs__91__C__93__" stoichiometry="41.8196" constant="true"/>
          <speciesReference species="NoduleI_CYS__45__tRNAs__91__C__93__" stoichiometry="13.346" constant="true"/>
          <speciesReference species="NoduleI_GLN__45__tRNAs__91__C__93__" stoichiometry="33.7071" constant="true"/>
          <speciesReference species="NoduleI_GLT__45__tRNAs__91__C__93__" stoichiometry="33.7126" constant="true"/>
          <speciesReference species="NoduleI_GLY__45__tRNAs__91__C__93__" stoichiometry="94.5239" constant="true"/>
          <speciesReference species="NoduleI_HIS__45__tRNAs__91__C__93__" stoichiometry="12.6363" constant="true"/>
          <speciesReference species="NoduleI_ILE__45__tRNAs__91__C__93__" stoichiometry="2.897" constant="true"/>
          <speciesReference species="NoduleI_ALA__45__tRNAs__91__C__93__" stoichiometry="64.0845" constant="true"/>
          <speciesReference species="NoduleI_ASP__45__tRNAs__91__C__93__" stoichiometry="41.8269" constant="true"/>
          <speciesReference species="NoduleI_LEU__45__tRNAs__91__C__93__" stoichiometry="29.2261" constant="true"/>
          <speciesReference species="NoduleI_LYS__45__tRNAs__91__C__93__" stoichiometry="36.0533" constant="true"/>
          <speciesReference species="NoduleI_MET__45__tRNAs__91__C__93__" stoichiometry="10.8367" constant="true"/>
          <speciesReference species="NoduleI_PHE__45__tRNAs__91__C__93__" stoichiometry="28.5224" constant="true"/>
          <speciesReference species="NoduleI_PRO__45__tRNAs__91__C__93__" stoichiometry="16.111" constant="true"/>
          <speciesReference species="NoduleI_SER__45__tRNAs__91__C__93__" stoichiometry="41.4576" constant="true"/>
          <speciesReference species="NoduleI_THR__45__tRNAs__91__C__93__" stoichiometry="30.203" constant="true"/>
          <speciesReference species="NoduleI_TRP__45__tRNAs__91__C__93__" stoichiometry="23.7224" constant="true"/>
          <speciesReference species="NoduleI_TYR__45__tRNAs__91__C__93__" stoichiometry="27.4733" constant="true"/>
          <speciesReference species="NoduleI_VAL__45__tRNAs__91__C__93__" stoichiometry="19.836" constant="true"/>
          <speciesReference species="NoduleI_PPI__91__C__93__" stoichiometry="44.1585" constant="true"/>
          <speciesReference species="NoduleI_UDP__91__C__93__" stoichiometry="564.4594" constant="true"/>
          <speciesReference species="NoduleI_GDP__91__C__93__" stoichiometry="83.4091" constant="true"/>
          <speciesReference species="NoduleI_PROTON__91__G__93__" stoichiometry="1179.2215" constant="true"/>
          <speciesReference species="NoduleI_GDP__91__G__93__" stoichiometry="301.1875" constant="true"/>
          <speciesReference species="NoduleI_UDP__91__G__93__" stoichiometry="878.034" constant="true"/>
          <speciesReference species="NoduleI_BiomassRoot__91__c__93__" stoichiometry="1.0852" constant="true"/>
        </listOfProducts>
      </reaction>
      <reaction metaid="NoduleI_EX_BiomassRoot" id="NoduleI_EX_BiomassRoot" name="EX_BiomassRoot" reversible="false" fast="false" fbc:lowerFluxBound="FB2N0" fbc:upperFluxBound="FB12N1000">
        <listOfReactants>
          <speciesReference species="NoduleI_BiomassRoot__91__c__93__" stoichiometry="1" constant="true"/>
        </listOfReactants>
      </reaction>
      <reaction metaid="NoduleIId_ARGCons_tx" id="NoduleIId_ARGCons_tx" name="ARGCons tx" reversible="false" fast="false" fbc:lowerFluxBound="FB2N0" fbc:upperFluxBound="FB12N1000">
        <listOfReactants>
          <speciesReference species="NoduleIId_WATER__91__C__93__" stoichiometry="1" constant="true"/>
          <speciesReference species="NoduleIId_Charged__45__ARG__45__tRNAs__91__C__93__" stoichiometry="1" constant="true"/>
        </listOfReactants>
        <listOfProducts>
          <speciesReference species="NoduleIId_PROTON__91__C__93__" stoichiometry="1" constant="true"/>
          <speciesReference species="NoduleIId_ARG__45__tRNAs__91__C__93__" stoichiometry="1" constant="true"/>
        </listOfProducts>
      </reaction>
      <reaction metaid="NoduleIId_ASNCons_tx" id="NoduleIId_ASNCons_tx" name="ASNCons tx" reversible="false" fast="false" fbc:lowerFluxBound="FB2N0" fbc:upperFluxBound="FB12N1000">
        <listOfReactants>
          <speciesReference species="NoduleIId_WATER__91__C__93__" stoichiometry="1" constant="true"/>
          <speciesReference species="NoduleIId_Charged__45__ASN__45__tRNAs__91__C__93__" stoichiometry="1" constant="true"/>
        </listOfReactants>
        <listOfProducts>
          <speciesReference species="NoduleIId_PROTON__91__C__93__" stoichiometry="1" constant="true"/>
          <speciesReference species="NoduleIId_ASN__45__tRNAs__91__C__93__" stoichiometry="1" constant="true"/>
        </listOfProducts>
      </reaction>
      <reaction metaid="NoduleIId_CYSCons_tx" id="NoduleIId_CYSCons_tx" name="CYSCons tx" reversible="false" fast="false" fbc:lowerFluxBound="FB2N0" fbc:upperFluxBound="FB12N1000">
        <listOfReactants>
          <speciesReference species="NoduleIId_WATER__91__C__93__" stoichiometry="1" constant="true"/>
          <speciesReference species="NoduleIId_Charged__45__CYS__45__tRNAs__91__C__93__" stoichiometry="1" constant="true"/>
        </listOfReactants>
        <listOfProducts>
          <speciesReference species="NoduleIId_PROTON__91__C__93__" stoichiometry="1" constant="true"/>
          <speciesReference species="NoduleIId_CYS__45__tRNAs__91__C__93__" stoichiometry="1" constant="true"/>
        </listOfProducts>
      </reaction>
      <reaction metaid="NoduleIId_GLNCons_tx" id="NoduleIId_GLNCons_tx" name="GLNCons tx" reversible="false" fast="false" fbc:lowerFluxBound="FB2N0" fbc:upperFluxBound="FB12N1000">
        <listOfReactants>
          <speciesReference species="NoduleIId_WATER__91__C__93__" stoichiometry="1" constant="true"/>
          <speciesReference species="NoduleIId_Charged__45__GLN__45__tRNAs__91__C__93__" stoichiometry="1" constant="true"/>
        </listOfReactants>
        <listOfProducts>
          <speciesReference species="NoduleIId_PROTON__91__C__93__" stoichiometry="1" constant="true"/>
          <speciesReference species="NoduleIId_GLN__45__tRNAs__91__C__93__" stoichiometry="1" constant="true"/>
        </listOfProducts>
      </reaction>
      <reaction metaid="NoduleIId_GLTCons_tx" id="NoduleIId_GLTCons_tx" name="GLTCons tx" reversible="false" fast="false" fbc:lowerFluxBound="FB2N0" fbc:upperFluxBound="FB12N1000">
        <listOfReactants>
          <speciesReference species="NoduleIId_WATER__91__C__93__" stoichiometry="1" constant="true"/>
          <speciesReference species="NoduleIId_Charged__45__GLT__45__tRNAs__91__C__93__" stoichiometry="1" constant="true"/>
        </listOfReactants>
        <listOfProducts>
          <speciesReference species="NoduleIId_PROTON__91__C__93__" stoichiometry="1" constant="true"/>
          <speciesReference species="NoduleIId_GLT__45__tRNAs__91__C__93__" stoichiometry="1" constant="true"/>
        </listOfProducts>
      </reaction>
      <reaction metaid="NoduleIId_GLYCons_tx" id="NoduleIId_GLYCons_tx" name="GLYCons tx" reversible="false" fast="false" fbc:lowerFluxBound="FB2N0" fbc:upperFluxBound="FB12N1000">
        <listOfReactants>
          <speciesReference species="NoduleIId_WATER__91__C__93__" stoichiometry="1" constant="true"/>
          <speciesReference species="NoduleIId_Charged__45__GLY__45__tRNAs__91__C__93__" stoichiometry="1" constant="true"/>
        </listOfReactants>
        <listOfProducts>
          <speciesReference species="NoduleIId_PROTON__91__C__93__" stoichiometry="1" constant="true"/>
          <speciesReference species="NoduleIId_GLY__45__tRNAs__91__C__93__" stoichiometry="1" constant="true"/>
        </listOfProducts>
      </reaction>
      <reaction metaid="NoduleIId_HISCons_tx" id="NoduleIId_HISCons_tx" name="HISCons tx" reversible="false" fast="false" fbc:lowerFluxBound="FB2N0" fbc:upperFluxBound="FB12N1000">
        <listOfReactants>
          <speciesReference species="NoduleIId_WATER__91__C__93__" stoichiometry="1" constant="true"/>
          <speciesReference species="NoduleIId_Charged__45__HIS__45__tRNAs__91__C__93__" stoichiometry="1" constant="true"/>
        </listOfReactants>
        <listOfProducts>
          <speciesReference species="NoduleIId_PROTON__91__C__93__" stoichiometry="1" constant="true"/>
          <speciesReference species="NoduleIId_HIS__45__tRNAs__91__C__93__" stoichiometry="1" constant="true"/>
        </listOfProducts>
      </reaction>
      <reaction metaid="NoduleIId_ILECons_tx" id="NoduleIId_ILECons_tx" name="ILECons tx" reversible="false" fast="false" fbc:lowerFluxBound="FB2N0" fbc:upperFluxBound="FB12N1000">
        <listOfReactants>
          <speciesReference species="NoduleIId_WATER__91__C__93__" stoichiometry="1" constant="true"/>
          <speciesReference species="NoduleIId_Charged__45__ILE__45__tRNAs__91__C__93__" stoichiometry="1" constant="true"/>
        </listOfReactants>
        <listOfProducts>
          <speciesReference species="NoduleIId_PROTON__91__C__93__" stoichiometry="1" constant="true"/>
          <speciesReference species="NoduleIId_ILE__45__tRNAs__91__C__93__" stoichiometry="1" constant="true"/>
        </listOfProducts>
      </reaction>
      <reaction metaid="NoduleIId_L__45__ALPHA__45__ALANINECons_tx" id="NoduleIId_L__45__ALPHA__45__ALANINECons_tx" name="L-ALPHA-ALANINECons tx" reversible="false" fast="false" fbc:lowerFluxBound="FB2N0" fbc:upperFluxBound="FB12N1000">
        <listOfReactants>
          <speciesReference species="NoduleIId_WATER__91__C__93__" stoichiometry="1" constant="true"/>
          <speciesReference species="NoduleIId_Charged__45__ALA__45__tRNAs__91__C__93__" stoichiometry="1" constant="true"/>
        </listOfReactants>
        <listOfProducts>
          <speciesReference species="NoduleIId_PROTON__91__C__93__" stoichiometry="1" constant="true"/>
          <speciesReference species="NoduleIId_ALA__45__tRNAs__91__C__93__" stoichiometry="1" constant="true"/>
        </listOfProducts>
      </reaction>
      <reaction metaid="NoduleIId_L__45__ASPARTATECons_tx" id="NoduleIId_L__45__ASPARTATECons_tx" name="L-ASPARTATECons tx" reversible="false" fast="false" fbc:lowerFluxBound="FB2N0" fbc:upperFluxBound="FB12N1000">
        <listOfReactants>
          <speciesReference species="NoduleIId_WATER__91__C__93__" stoichiometry="1" constant="true"/>
          <speciesReference species="NoduleIId_Charged__45__ASP__45__tRNAs__91__C__93__" stoichiometry="1" constant="true"/>
        </listOfReactants>
        <listOfProducts>
          <speciesReference species="NoduleIId_PROTON__91__C__93__" stoichiometry="1" constant="true"/>
          <speciesReference species="NoduleIId_ASP__45__tRNAs__91__C__93__" stoichiometry="1" constant="true"/>
        </listOfProducts>
      </reaction>
      <reaction metaid="NoduleIId_LEUCons_tx" id="NoduleIId_LEUCons_tx" name="LEUCons tx" reversible="false" fast="false" fbc:lowerFluxBound="FB2N0" fbc:upperFluxBound="FB12N1000">
        <listOfReactants>
          <speciesReference species="NoduleIId_WATER__91__C__93__" stoichiometry="1" constant="true"/>
          <speciesReference species="NoduleIId_Charged__45__LEU__45__tRNAs__91__C__93__" stoichiometry="1" constant="true"/>
        </listOfReactants>
        <listOfProducts>
          <speciesReference species="NoduleIId_PROTON__91__C__93__" stoichiometry="1" constant="true"/>
          <speciesReference species="NoduleIId_LEU__45__tRNAs__91__C__93__" stoichiometry="1" constant="true"/>
        </listOfProducts>
      </reaction>
      <reaction metaid="NoduleIId_LYSCons_tx" id="NoduleIId_LYSCons_tx" name="LYSCons tx" reversible="false" fast="false" fbc:lowerFluxBound="FB2N0" fbc:upperFluxBound="FB12N1000">
        <listOfReactants>
          <speciesReference species="NoduleIId_WATER__91__C__93__" stoichiometry="1" constant="true"/>
          <speciesReference species="NoduleIId_Charged__45__LYS__45__tRNAs__91__C__93__" stoichiometry="1" constant="true"/>
        </listOfReactants>
        <listOfProducts>
          <speciesReference species="NoduleIId_PROTON__91__C__93__" stoichiometry="1" constant="true"/>
          <speciesReference species="NoduleIId_LYS__45__tRNAs__91__C__93__" stoichiometry="1" constant="true"/>
        </listOfProducts>
      </reaction>
      <reaction metaid="NoduleIId_METCons_tx" id="NoduleIId_METCons_tx" name="METCons tx" reversible="false" fast="false" fbc:lowerFluxBound="FB2N0" fbc:upperFluxBound="FB12N1000">
        <listOfReactants>
          <speciesReference species="NoduleIId_WATER__91__C__93__" stoichiometry="1" constant="true"/>
          <speciesReference species="NoduleIId_Charged__45__MET__45__tRNAs__91__C__93__" stoichiometry="1" constant="true"/>
        </listOfReactants>
        <listOfProducts>
          <speciesReference species="NoduleIId_PROTON__91__C__93__" stoichiometry="1" constant="true"/>
          <speciesReference species="NoduleIId_MET__45__tRNAs__91__C__93__" stoichiometry="1" constant="true"/>
        </listOfProducts>
      </reaction>
      <reaction metaid="NoduleIId_PHECons_tx" id="NoduleIId_PHECons_tx" name="PHECons tx" reversible="false" fast="false" fbc:lowerFluxBound="FB2N0" fbc:upperFluxBound="FB12N1000">
        <listOfReactants>
          <speciesReference species="NoduleIId_WATER__91__C__93__" stoichiometry="1" constant="true"/>
          <speciesReference species="NoduleIId_Charged__45__PHE__45__tRNAs__91__C__93__" stoichiometry="1" constant="true"/>
        </listOfReactants>
        <listOfProducts>
          <speciesReference species="NoduleIId_PROTON__91__C__93__" stoichiometry="1" constant="true"/>
          <speciesReference species="NoduleIId_PHE__45__tRNAs__91__C__93__" stoichiometry="1" constant="true"/>
        </listOfProducts>
      </reaction>
      <reaction metaid="NoduleIId_PROCons_tx" id="NoduleIId_PROCons_tx" name="PROCons tx" reversible="false" fast="false" fbc:lowerFluxBound="FB2N0" fbc:upperFluxBound="FB12N1000">
        <listOfReactants>
          <speciesReference species="NoduleIId_WATER__91__C__93__" stoichiometry="1" constant="true"/>
          <speciesReference species="NoduleIId_Charged__45__PRO__45__tRNAs__91__C__93__" stoichiometry="1" constant="true"/>
        </listOfReactants>
        <listOfProducts>
          <speciesReference species="NoduleIId_PROTON__91__C__93__" stoichiometry="1" constant="true"/>
          <speciesReference species="NoduleIId_PRO__45__tRNAs__91__C__93__" stoichiometry="1" constant="true"/>
        </listOfProducts>
      </reaction>
      <reaction metaid="NoduleIId_SERCons_tx" id="NoduleIId_SERCons_tx" name="SERCons tx" reversible="false" fast="false" fbc:lowerFluxBound="FB2N0" fbc:upperFluxBound="FB12N1000">
        <listOfReactants>
          <speciesReference species="NoduleIId_WATER__91__C__93__" stoichiometry="1" constant="true"/>
          <speciesReference species="NoduleIId_Charged__45__SER__45__tRNAs__91__C__93__" stoichiometry="1" constant="true"/>
        </listOfReactants>
        <listOfProducts>
          <speciesReference species="NoduleIId_PROTON__91__C__93__" stoichiometry="1" constant="true"/>
          <speciesReference species="NoduleIId_SER__45__tRNAs__91__C__93__" stoichiometry="1" constant="true"/>
        </listOfProducts>
      </reaction>
      <reaction metaid="NoduleIId_THRCons_tx" id="NoduleIId_THRCons_tx" name="THRCons tx" reversible="false" fast="false" fbc:lowerFluxBound="FB2N0" fbc:upperFluxBound="FB12N1000">
        <listOfReactants>
          <speciesReference species="NoduleIId_WATER__91__C__93__" stoichiometry="1" constant="true"/>
          <speciesReference species="NoduleIId_Charged__45__THR__45__tRNAs__91__C__93__" stoichiometry="1" constant="true"/>
        </listOfReactants>
        <listOfProducts>
          <speciesReference species="NoduleIId_PROTON__91__C__93__" stoichiometry="1" constant="true"/>
          <speciesReference species="NoduleIId_THR__45__tRNAs__91__C__93__" stoichiometry="1" constant="true"/>
        </listOfProducts>
      </reaction>
      <reaction metaid="NoduleIId_TRPCons_tx" id="NoduleIId_TRPCons_tx" name="TRPCons tx" reversible="false" fast="false" fbc:lowerFluxBound="FB2N0" fbc:upperFluxBound="FB12N1000">
        <listOfReactants>
          <speciesReference species="NoduleIId_WATER__91__C__93__" stoichiometry="1" constant="true"/>
          <speciesReference species="NoduleIId_Charged__45__TRP__45__tRNAs__91__C__93__" stoichiometry="1" constant="true"/>
        </listOfReactants>
        <listOfProducts>
          <speciesReference species="NoduleIId_PROTON__91__C__93__" stoichiometry="1" constant="true"/>
          <speciesReference species="NoduleIId_TRP__45__tRNAs__91__C__93__" stoichiometry="1" constant="true"/>
        </listOfProducts>
      </reaction>
      <reaction metaid="NoduleIId_TYRCons_tx" id="NoduleIId_TYRCons_tx" name="TYRCons tx" reversible="false" fast="false" fbc:lowerFluxBound="FB2N0" fbc:upperFluxBound="FB12N1000">
        <listOfReactants>
          <speciesReference species="NoduleIId_WATER__91__C__93__" stoichiometry="1" constant="true"/>
          <speciesReference species="NoduleIId_Charged__45__TYR__45__tRNAs__91__C__93__" stoichiometry="1" constant="true"/>
        </listOfReactants>
        <listOfProducts>
          <speciesReference species="NoduleIId_PROTON__91__C__93__" stoichiometry="1" constant="true"/>
          <speciesReference species="NoduleIId_TYR__45__tRNAs__91__C__93__" stoichiometry="1" constant="true"/>
        </listOfProducts>
      </reaction>
      <reaction metaid="NoduleIId_VALCons_tx" id="NoduleIId_VALCons_tx" name="VALCons tx" reversible="false" fast="false" fbc:lowerFluxBound="FB2N0" fbc:upperFluxBound="FB12N1000">
        <listOfReactants>
          <speciesReference species="NoduleIId_WATER__91__C__93__" stoichiometry="1" constant="true"/>
          <speciesReference species="NoduleIId_Charged__45__VAL__45__tRNAs__91__C__93__" stoichiometry="1" constant="true"/>
        </listOfReactants>
        <listOfProducts>
          <speciesReference species="NoduleIId_PROTON__91__C__93__" stoichiometry="1" constant="true"/>
          <speciesReference species="NoduleIId_VAL__45__tRNAs__91__C__93__" stoichiometry="1" constant="true"/>
        </listOfProducts>
      </reaction>
      <reaction metaid="NoduleIId_TCG_UDP__45__GALACTOSE" id="NoduleIId_TCG_UDP__45__GALACTOSE" name="TCG UDP-GALACTOSE" reversible="false" fast="false" fbc:lowerFluxBound="FB2N0" fbc:upperFluxBound="FB12N1000">
        <listOfReactants>
          <speciesReference species="NoduleIId_ATP__91__C__93__" stoichiometry="0.25" constant="true"/>
          <speciesReference species="NoduleIId_UDP__45__GALACTOSE__91__C__93__" stoichiometry="1" constant="true"/>
        </listOfReactants>
        <listOfProducts>
          <speciesReference species="NoduleIId_PROTON__91__C__93__" stoichiometry="0.25" constant="true"/>
          <speciesReference species="NoduleIId_Pi__91__C__93__" stoichiometry="0.25" constant="true"/>
          <speciesReference species="NoduleIId_ADP__91__C__93__" stoichiometry="0.25" constant="true"/>
          <speciesReference species="NoduleIId_UDP__45__GALACTOSE__91__G__93__" stoichiometry="1" constant="true"/>
        </listOfProducts>
      </reaction>
      <reaction metaid="NoduleIId_TCG_UDP__45__GLUCOSE" id="NoduleIId_TCG_UDP__45__GLUCOSE" name="TCG UDP-GLUCOSE" reversible="false" fast="false" fbc:lowerFluxBound="FB2N0" fbc:upperFluxBound="FB12N1000">
        <listOfReactants>
          <speciesReference species="NoduleIId_ATP__91__C__93__" stoichiometry="0.25" constant="true"/>
          <speciesReference species="NoduleIId_UDP__45__GLUCOSE__91__C__93__" stoichiometry="1" constant="true"/>
        </listOfReactants>
        <listOfProducts>
          <speciesReference species="NoduleIId_PROTON__91__C__93__" stoichiometry="0.25" constant="true"/>
          <speciesReference species="NoduleIId_Pi__91__C__93__" stoichiometry="0.25" constant="true"/>
          <speciesReference species="NoduleIId_ADP__91__C__93__" stoichiometry="0.25" constant="true"/>
          <speciesReference species="NoduleIId_UDP__45__GLUCOSE__91__G__93__" stoichiometry="1" constant="true"/>
        </listOfProducts>
      </reaction>
      <reaction metaid="NoduleIId_TCH_ACP" id="NoduleIId_TCH_ACP" name="TCH ACP" reversible="false" fast="false" fbc:lowerFluxBound="FB2N0" fbc:upperFluxBound="FB12N1000">
        <listOfReactants>
          <speciesReference species="NoduleIId_WATER__91__C__93__" stoichiometry="1" constant="true"/>
          <speciesReference species="NoduleIId_ATP__91__C__93__" stoichiometry="1" constant="true"/>
          <speciesReference species="NoduleIId_ACP__91__C__93__" stoichiometry="1" constant="true"/>
        </listOfReactants>
        <listOfProducts>
          <speciesReference species="NoduleIId_PROTON__91__C__93__" stoichiometry="1" constant="true"/>
          <speciesReference species="NoduleIId_Pi__91__C__93__" stoichiometry="1" constant="true"/>
          <speciesReference species="NoduleIId_ADP__91__C__93__" stoichiometry="1" constant="true"/>
          <speciesReference species="NoduleIId_ACP__91__H__93__" stoichiometry="1" constant="true"/>
        </listOfProducts>
      </reaction>
      <reaction metaid="NoduleIId_TCR_CO2" id="NoduleIId_TCR_CO2" name="TCR CO2" reversible="true" fast="false" fbc:lowerFluxBound="FB1N1000" fbc:upperFluxBound="FB12N1000">
        <listOfReactants>
          <speciesReference species="NoduleIId_CARBON__45__DIOXIDE__91__C__93__" stoichiometry="1" constant="true"/>
        </listOfReactants>
        <listOfProducts>
          <speciesReference species="NoduleIId_CARBON__45__DIOXIDE__91__R__93__" stoichiometry="1" constant="true"/>
        </listOfProducts>
      </reaction>
      <reaction metaid="NoduleIId_TCR_FARNESYL__45__PP" id="NoduleIId_TCR_FARNESYL__45__PP" name="TCR FARNESYL-PP" reversible="false" fast="false" fbc:lowerFluxBound="FB2N0" fbc:upperFluxBound="FB12N1000">
        <listOfReactants>
          <speciesReference species="NoduleIId_ATP__91__C__93__" stoichiometry="0.25" constant="true"/>
          <speciesReference species="NoduleIId_FARNESYL__45__PP__91__C__93__" stoichiometry="1" constant="true"/>
        </listOfReactants>
        <listOfProducts>
          <speciesReference species="NoduleIId_PROTON__91__C__93__" stoichiometry="0.25" constant="true"/>
          <speciesReference species="NoduleIId_Pi__91__C__93__" stoichiometry="0.25" constant="true"/>
          <speciesReference species="NoduleIId_ADP__91__C__93__" stoichiometry="0.25" constant="true"/>
          <speciesReference species="NoduleIId_FARNESYL__45__PP__91__R__93__" stoichiometry="1" constant="true"/>
        </listOfProducts>
      </reaction>
      <reaction metaid="NoduleIId_TCR_GLYCEROL__45__3P" id="NoduleIId_TCR_GLYCEROL__45__3P" name="TCR GLYCEROL-3P" reversible="false" fast="false" fbc:lowerFluxBound="FB2N0" fbc:upperFluxBound="FB12N1000">
        <listOfReactants>
          <speciesReference species="NoduleIId_ATP__91__C__93__" stoichiometry="0.25" constant="true"/>
          <speciesReference species="NoduleIId_GLYCEROL__45__3P__91__C__93__" stoichiometry="1" constant="true"/>
        </listOfReactants>
        <listOfProducts>
          <speciesReference species="NoduleIId_PROTON__91__C__93__" stoichiometry="0.25" constant="true"/>
          <speciesReference species="NoduleIId_Pi__91__C__93__" stoichiometry="0.25" constant="true"/>
          <speciesReference species="NoduleIId_ADP__91__C__93__" stoichiometry="0.25" constant="true"/>
          <speciesReference species="NoduleIId_GLYCEROL__45__3P__91__R__93__" stoichiometry="1" constant="true"/>
        </listOfProducts>
      </reaction>
      <reaction metaid="NoduleIId_TCR_Lipid" id="NoduleIId_TCR_Lipid" name="TCR Lipid" reversible="false" fast="false" fbc:lowerFluxBound="FB2N0" fbc:upperFluxBound="FB12N1000">
        <listOfReactants>
          <speciesReference species="NoduleIId_ATP__91__C__93__" stoichiometry="0.25" constant="true"/>
          <speciesReference species="NoduleIId_CPD0__45__1422__91__C__93__" stoichiometry="1" constant="true"/>
        </listOfReactants>
        <listOfProducts>
          <speciesReference species="NoduleIId_PROTON__91__C__93__" stoichiometry="0.25" constant="true"/>
          <speciesReference species="NoduleIId_Pi__91__C__93__" stoichiometry="0.25" constant="true"/>
          <speciesReference species="NoduleIId_ADP__91__C__93__" stoichiometry="0.25" constant="true"/>
          <speciesReference species="NoduleIId_CPD0__45__1422__91__R__93__" stoichiometry="1" constant="true"/>
        </listOfProducts>
      </reaction>
      <reaction metaid="NoduleIId_TCR_NADH" id="NoduleIId_TCR_NADH" name="TCR NADH" reversible="true" fast="false" fbc:lowerFluxBound="FB1N1000" fbc:upperFluxBound="FB12N1000">
        <listOfReactants>
          <speciesReference species="NoduleIId_PROTON__91__C__93__" stoichiometry="1" constant="true"/>
          <speciesReference species="NoduleIId_NAD__91__R__93__" stoichiometry="1" constant="true"/>
          <speciesReference species="NoduleIId_NADH__91__C__93__" stoichiometry="1" constant="true"/>
        </listOfReactants>
        <listOfProducts>
          <speciesReference species="NoduleIId_PROTON__91__R__93__" stoichiometry="1" constant="true"/>
          <speciesReference species="NoduleIId_NADH__91__R__93__" stoichiometry="1" constant="true"/>
          <speciesReference species="NoduleIId_NAD__91__C__93__" stoichiometry="1" constant="true"/>
        </listOfProducts>
      </reaction>
      <reaction metaid="NoduleIId_TCR_NADPH" id="NoduleIId_TCR_NADPH" name="TCR NADPH" reversible="true" fast="false" fbc:lowerFluxBound="FB1N1000" fbc:upperFluxBound="FB12N1000">
        <listOfReactants>
          <speciesReference species="NoduleIId_PROTON__91__C__93__" stoichiometry="1" constant="true"/>
          <speciesReference species="NoduleIId_NADP__91__R__93__" stoichiometry="1" constant="true"/>
          <speciesReference species="NoduleIId_NADPH__91__C__93__" stoichiometry="1" constant="true"/>
        </listOfReactants>
        <listOfProducts>
          <speciesReference species="NoduleIId_PROTON__91__R__93__" stoichiometry="1" constant="true"/>
          <speciesReference species="NoduleIId_NADPH__91__R__93__" stoichiometry="1" constant="true"/>
          <speciesReference species="NoduleIId_NADP__91__C__93__" stoichiometry="1" constant="true"/>
        </listOfProducts>
      </reaction>
      <reaction metaid="NoduleIId_TCR_OXYGEN" id="NoduleIId_TCR_OXYGEN" name="TCR OXYGEN" reversible="true" fast="false" fbc:lowerFluxBound="FB1N1000" fbc:upperFluxBound="FB12N1000">
        <listOfReactants>
          <speciesReference species="NoduleIId_OXYGEN__45__MOLECULE__91__C__93__" stoichiometry="1" constant="true"/>
        </listOfReactants>
        <listOfProducts>
          <speciesReference species="NoduleIId_OXYGEN__45__MOLECULE__91__R__93__" stoichiometry="1" constant="true"/>
        </listOfProducts>
      </reaction>
      <reaction metaid="NoduleIId_TCR_PALMITYL__45__COA" id="NoduleIId_TCR_PALMITYL__45__COA" name="TCR PALMITYL-COA" reversible="false" fast="false" fbc:lowerFluxBound="FB2N0" fbc:upperFluxBound="FB12N1000">
        <listOfReactants>
          <speciesReference species="NoduleIId_ATP__91__C__93__" stoichiometry="0.25" constant="true"/>
          <speciesReference species="NoduleIId_PALMITYL__45__COA__91__C__93__" stoichiometry="1" constant="true"/>
        </listOfReactants>
        <listOfProducts>
          <speciesReference species="NoduleIId_PROTON__91__C__93__" stoichiometry="0.25" constant="true"/>
          <speciesReference species="NoduleIId_Pi__91__C__93__" stoichiometry="0.25" constant="true"/>
          <speciesReference species="NoduleIId_ADP__91__C__93__" stoichiometry="0.25" constant="true"/>
          <speciesReference species="NoduleIId_PALMITYL__45__COA__91__R__93__" stoichiometry="1" constant="true"/>
        </listOfProducts>
      </reaction>
      <reaction metaid="NoduleIId_TCR_S__45__ALLANTOIN" id="NoduleIId_TCR_S__45__ALLANTOIN" name="TCR S-ALLANTOIN" reversible="false" fast="false" fbc:lowerFluxBound="FB2N0" fbc:upperFluxBound="FB12N1000">
        <listOfReactants>
          <speciesReference species="NoduleIId_ATP__91__C__93__" stoichiometry="0.25" constant="true"/>
          <speciesReference species="NoduleIId_S__45__ALLANTOIN__91__C__93__" stoichiometry="1" constant="true"/>
        </listOfReactants>
        <listOfProducts>
          <speciesReference species="NoduleIId_PROTON__91__C__93__" stoichiometry="0.25" constant="true"/>
          <speciesReference species="NoduleIId_Pi__91__C__93__" stoichiometry="0.25" constant="true"/>
          <speciesReference species="NoduleIId_ADP__91__C__93__" stoichiometry="0.25" constant="true"/>
          <speciesReference species="NoduleIId_S__45__ALLANTOIN__91__R__93__" stoichiometry="1" constant="true"/>
        </listOfProducts>
      </reaction>
      <reaction metaid="NoduleIId_TCR_WATER" id="NoduleIId_TCR_WATER" name="TCR WATER" reversible="true" fast="false" fbc:lowerFluxBound="FB1N1000" fbc:upperFluxBound="FB12N1000">
        <listOfReactants>
          <speciesReference species="NoduleIId_WATER__91__C__93__" stoichiometry="1" constant="true"/>
        </listOfReactants>
        <listOfProducts>
          <speciesReference species="NoduleIId_WATER__91__R__93__" stoichiometry="1" constant="true"/>
        </listOfProducts>
      </reaction>
      <reaction metaid="NoduleIId_TCX_CO__45__A" id="NoduleIId_TCX_CO__45__A" name="TCX CO-A" reversible="true" fast="false" fbc:lowerFluxBound="FB1N1000" fbc:upperFluxBound="FB12N1000">
        <listOfReactants>
          <speciesReference species="NoduleIId_PROTON__91__C__93__" stoichiometry="4" constant="true"/>
          <speciesReference species="NoduleIId_CO__45__A__91__C__93__" stoichiometry="1" constant="true"/>
        </listOfReactants>
        <listOfProducts>
          <speciesReference species="NoduleIId_PROTON__91__X__93__" stoichiometry="4" constant="true"/>
          <speciesReference species="NoduleIId_CO__45__A__91__X__93__" stoichiometry="1" constant="true"/>
        </listOfProducts>
      </reaction>
      <reaction metaid="NoduleIId_TCX_TRYPTAMINE" id="NoduleIId_TCX_TRYPTAMINE" name="TCX TRYPTAMINE" reversible="true" fast="false" fbc:lowerFluxBound="FB1N1000" fbc:upperFluxBound="FB12N1000">
        <listOfReactants>
          <speciesReference species="NoduleIId_PROTON__91__X__93__" stoichiometry="1" constant="true"/>
          <speciesReference species="NoduleIId_TRYPTAMINE__91__C__93__" stoichiometry="1" constant="true"/>
        </listOfReactants>
        <listOfProducts>
          <speciesReference species="NoduleIId_PROTON__91__C__93__" stoichiometry="1" constant="true"/>
          <speciesReference species="NoduleIId_TRYPTAMINE__91__X__93__" stoichiometry="1" constant="true"/>
        </listOfProducts>
      </reaction>
      <reaction metaid="NoduleIId_TGC_WATER" id="NoduleIId_TGC_WATER" name="TGC WATER" reversible="true" fast="false" fbc:lowerFluxBound="FB1N1000" fbc:upperFluxBound="FB12N1000">
        <listOfReactants>
          <speciesReference species="NoduleIId_WATER__91__G__93__" stoichiometry="1" constant="true"/>
        </listOfReactants>
        <listOfProducts>
          <speciesReference species="NoduleIId_WATER__91__C__93__" stoichiometry="1" constant="true"/>
        </listOfProducts>
      </reaction>
      <reaction metaid="NoduleIId_THC_10__45__FORMYL__45__THF" id="NoduleIId_THC_10__45__FORMYL__45__THF" name="THC 10-FORMYL-THF" reversible="true" fast="false" fbc:lowerFluxBound="FB1N1000" fbc:upperFluxBound="FB12N1000">
        <listOfReactants>
          <speciesReference species="NoduleIId_PROTON__91__H__93__" stoichiometry="2" constant="true"/>
          <speciesReference species="NoduleIId_10__45__FORMYL__45__THF__91__H__93__" stoichiometry="1" constant="true"/>
        </listOfReactants>
        <listOfProducts>
          <speciesReference species="NoduleIId_PROTON__91__C__93__" stoichiometry="2" constant="true"/>
          <speciesReference species="NoduleIId_10__45__FORMYL__45__THF__91__C__93__" stoichiometry="1" constant="true"/>
        </listOfProducts>
      </reaction>
      <reaction metaid="NoduleIId_THC_2KG_MAL" id="NoduleIId_THC_2KG_MAL" name="THC 2KG MAL" reversible="true" fast="false" fbc:lowerFluxBound="FB1N1000" fbc:upperFluxBound="FB12N1000">
        <listOfReactants>
          <speciesReference species="NoduleIId_MAL__91__C__93__" stoichiometry="1" constant="true"/>
          <speciesReference species="NoduleIId_2__45__KETOGLUTARATE__91__H__93__" stoichiometry="1" constant="true"/>
        </listOfReactants>
        <listOfProducts>
          <speciesReference species="NoduleIId_2__45__KETOGLUTARATE__91__C__93__" stoichiometry="1" constant="true"/>
          <speciesReference species="NoduleIId_MAL__91__H__93__" stoichiometry="1" constant="true"/>
        </listOfProducts>
      </reaction>
      <reaction metaid="NoduleIId_THC_3PGA_Pi" id="NoduleIId_THC_3PGA_Pi" name="THC 3PGA Pi" reversible="true" fast="false" fbc:lowerFluxBound="FB1N1000" fbc:upperFluxBound="FB12N1000">
        <listOfReactants>
          <speciesReference species="NoduleIId_Pi__91__C__93__" stoichiometry="1" constant="true"/>
          <speciesReference species="NoduleIId_PROTON__91__H__93__" stoichiometry="1" constant="true"/>
          <speciesReference species="NoduleIId_G3P__91__H__93__" stoichiometry="1" constant="true"/>
        </listOfReactants>
        <listOfProducts>
          <speciesReference species="NoduleIId_PROTON__91__C__93__" stoichiometry="1" constant="true"/>
          <speciesReference species="NoduleIId_Pi__91__H__93__" stoichiometry="1" constant="true"/>
          <speciesReference species="NoduleIId_G3P__91__C__93__" stoichiometry="1" constant="true"/>
        </listOfProducts>
      </reaction>
      <reaction metaid="NoduleIId_THC_5__45__METHYL__45__THF" id="NoduleIId_THC_5__45__METHYL__45__THF" name="THC 5-METHYL-THF" reversible="true" fast="false" fbc:lowerFluxBound="FB1N1000" fbc:upperFluxBound="FB12N1000">
        <listOfReactants>
          <speciesReference species="NoduleIId_PROTON__91__H__93__" stoichiometry="2" constant="true"/>
          <speciesReference species="NoduleIId_5__45__METHYL__45__THF__91__H__93__" stoichiometry="1" constant="true"/>
        </listOfReactants>
        <listOfProducts>
          <speciesReference species="NoduleIId_PROTON__91__C__93__" stoichiometry="2" constant="true"/>
          <speciesReference species="NoduleIId_5__45__METHYL__45__THF__91__C__93__" stoichiometry="1" constant="true"/>
        </listOfProducts>
      </reaction>
      <reaction metaid="NoduleIId_THC_ACET" id="NoduleIId_THC_ACET" name="THC ACET" reversible="true" fast="false" fbc:lowerFluxBound="FB1N1000" fbc:upperFluxBound="FB12N1000">
        <listOfReactants>
          <speciesReference species="NoduleIId_PROTON__91__H__93__" stoichiometry="1" constant="true"/>
          <speciesReference species="NoduleIId_ACET__91__H__93__" stoichiometry="1" constant="true"/>
        </listOfReactants>
        <listOfProducts>
          <speciesReference species="NoduleIId_PROTON__91__C__93__" stoichiometry="1" constant="true"/>
          <speciesReference species="NoduleIId_ACET__91__C__93__" stoichiometry="1" constant="true"/>
        </listOfProducts>
      </reaction>
      <reaction metaid="NoduleIId_THC_ACP" id="NoduleIId_THC_ACP" name="THC ACP" reversible="false" fast="false" fbc:lowerFluxBound="FB2N0" fbc:upperFluxBound="FB12N1000">
        <listOfReactants>
          <speciesReference species="NoduleIId_ACP__91__H__93__" stoichiometry="1" constant="true"/>
          <speciesReference species="NoduleIId_ATP__91__H__93__" stoichiometry="1" constant="true"/>
          <speciesReference species="NoduleIId_WATER__91__H__93__" stoichiometry="1" constant="true"/>
        </listOfReactants>
        <listOfProducts>
          <speciesReference species="NoduleIId_ACP__91__C__93__" stoichiometry="1" constant="true"/>
          <speciesReference species="NoduleIId_PROTON__91__H__93__" stoichiometry="1" constant="true"/>
          <speciesReference species="NoduleIId_Pi__91__H__93__" stoichiometry="1" constant="true"/>
          <speciesReference species="NoduleIId_ADP__91__H__93__" stoichiometry="1" constant="true"/>
        </listOfProducts>
      </reaction>
      <reaction metaid="NoduleIId_THC_ADP" id="NoduleIId_THC_ADP" name="THC ADP" reversible="true" fast="false" fbc:lowerFluxBound="FB1N1000" fbc:upperFluxBound="FB12N1000">
        <listOfReactants>
          <speciesReference species="NoduleIId_PROTON__91__H__93__" stoichiometry="3" constant="true"/>
          <speciesReference species="NoduleIId_ADP__91__H__93__" stoichiometry="1" constant="true"/>
        </listOfReactants>
        <listOfProducts>
          <speciesReference species="NoduleIId_PROTON__91__C__93__" stoichiometry="3" constant="true"/>
          <speciesReference species="NoduleIId_ADP__91__C__93__" stoichiometry="1" constant="true"/>
        </listOfProducts>
      </reaction>
      <reaction metaid="NoduleIId_THC_ADP__45__D__45__GLUCOSE_ADP" id="NoduleIId_THC_ADP__45__D__45__GLUCOSE_ADP" name="THC ADP-D-GLUCOSE ADP" reversible="true" fast="false" fbc:lowerFluxBound="FB1N1000" fbc:upperFluxBound="FB12N1000">
        <listOfReactants>
          <speciesReference species="NoduleIId_PROTON__91__H__93__" stoichiometry="1" constant="true"/>
          <speciesReference species="NoduleIId_ADP__91__H__93__" stoichiometry="1" constant="true"/>
          <speciesReference species="NoduleIId_ADP__45__D__45__GLUCOSE__91__C__93__" stoichiometry="1" constant="true"/>
        </listOfReactants>
        <listOfProducts>
          <speciesReference species="NoduleIId_PROTON__91__C__93__" stoichiometry="1" constant="true"/>
          <speciesReference species="NoduleIId_ADP__91__C__93__" stoichiometry="1" constant="true"/>
          <speciesReference species="NoduleIId_ADP__45__D__45__GLUCOSE__91__H__93__" stoichiometry="1" constant="true"/>
        </listOfProducts>
      </reaction>
      <reaction metaid="NoduleIId_THC_AMP" id="NoduleIId_THC_AMP" name="THC AMP" reversible="true" fast="false" fbc:lowerFluxBound="FB1N1000" fbc:upperFluxBound="FB12N1000">
        <listOfReactants>
          <speciesReference species="NoduleIId_PROTON__91__H__93__" stoichiometry="2" constant="true"/>
          <speciesReference species="NoduleIId_AMP__91__H__93__" stoichiometry="1" constant="true"/>
        </listOfReactants>
        <listOfProducts>
          <speciesReference species="NoduleIId_PROTON__91__C__93__" stoichiometry="2" constant="true"/>
          <speciesReference species="NoduleIId_AMP__91__C__93__" stoichiometry="1" constant="true"/>
        </listOfProducts>
      </reaction>
      <reaction metaid="NoduleIId_THC_ARG" id="NoduleIId_THC_ARG" name="THC ARG" reversible="true" fast="false" fbc:lowerFluxBound="FB1N1000" fbc:upperFluxBound="FB12N1000">
        <listOfReactants>
          <speciesReference species="NoduleIId_PROTON__91__C__93__" stoichiometry="1" constant="true"/>
          <speciesReference species="NoduleIId_ARG__91__H__93__" stoichiometry="1" constant="true"/>
        </listOfReactants>
        <listOfProducts>
          <speciesReference species="NoduleIId_PROTON__91__H__93__" stoichiometry="1" constant="true"/>
          <speciesReference species="NoduleIId_ARG__91__C__93__" stoichiometry="1" constant="true"/>
        </listOfProducts>
      </reaction>
      <reaction metaid="NoduleIId_THC_ATP" id="NoduleIId_THC_ATP" name="THC ATP" reversible="true" fast="false" fbc:lowerFluxBound="FB1N1000" fbc:upperFluxBound="FB12N1000">
        <listOfReactants>
          <speciesReference species="NoduleIId_PROTON__91__H__93__" stoichiometry="4" constant="true"/>
          <speciesReference species="NoduleIId_ATP__91__H__93__" stoichiometry="1" constant="true"/>
        </listOfReactants>
        <listOfProducts>
```
