## Supplementary File S3 for "A Virtual Nodule Environment (ViNE) for modelling the inter-kingdom metabolic integration during symbiotic nitrogen fixation": ViNE_precursor.xml (part 17 of 37)

```
          <speciesReference species="NoduleIId_PROTON__91__C__93__" stoichiometry="4" constant="true"/>
          <speciesReference species="NoduleIId_ATP__91__C__93__" stoichiometry="1" constant="true"/>
        </listOfProducts>
      </reaction>
      <reaction metaid="NoduleIId_THC_ATP_ADP" id="NoduleIId_THC_ATP_ADP" name="THC ATP ADP" reversible="true" fast="false" fbc:lowerFluxBound="FB1N1000" fbc:upperFluxBound="FB12N1000">
        <listOfReactants>
          <speciesReference species="NoduleIId_ADP__91__C__93__" stoichiometry="1" constant="true"/>
          <speciesReference species="NoduleIId_PROTON__91__H__93__" stoichiometry="1" constant="true"/>
          <speciesReference species="NoduleIId_ATP__91__H__93__" stoichiometry="1" constant="true"/>
        </listOfReactants>
        <listOfProducts>
          <speciesReference species="NoduleIId_PROTON__91__C__93__" stoichiometry="1" constant="true"/>
          <speciesReference species="NoduleIId_ATP__91__C__93__" stoichiometry="1" constant="true"/>
          <speciesReference species="NoduleIId_ADP__91__H__93__" stoichiometry="1" constant="true"/>
        </listOfProducts>
      </reaction>
      <reaction metaid="NoduleIId_THC_CHOLINE" id="NoduleIId_THC_CHOLINE" name="THC CHOLINE" reversible="true" fast="false" fbc:lowerFluxBound="FB1N1000" fbc:upperFluxBound="FB12N1000">
        <listOfReactants>
          <speciesReference species="NoduleIId_PROTON__91__C__93__" stoichiometry="1" constant="true"/>
          <speciesReference species="NoduleIId_CHOLINE__91__H__93__" stoichiometry="1" constant="true"/>
        </listOfReactants>
        <listOfProducts>
          <speciesReference species="NoduleIId_PROTON__91__H__93__" stoichiometry="1" constant="true"/>
          <speciesReference species="NoduleIId_CHOLINE__91__C__93__" stoichiometry="1" constant="true"/>
        </listOfProducts>
      </reaction>
      <reaction metaid="NoduleIId_THC_CO__45__A" id="NoduleIId_THC_CO__45__A" name="THC CO-A" reversible="true" fast="false" fbc:lowerFluxBound="FB1N1000" fbc:upperFluxBound="FB12N1000">
        <listOfReactants>
          <speciesReference species="NoduleIId_PROTON__91__H__93__" stoichiometry="4" constant="true"/>
          <speciesReference species="NoduleIId_CO__45__A__91__H__93__" stoichiometry="1" constant="true"/>
        </listOfReactants>
        <listOfProducts>
          <speciesReference species="NoduleIId_PROTON__91__C__93__" stoichiometry="4" constant="true"/>
          <speciesReference species="NoduleIId_CO__45__A__91__C__93__" stoichiometry="1" constant="true"/>
        </listOfProducts>
      </reaction>
      <reaction metaid="NoduleIId_THC_CO2" id="NoduleIId_THC_CO2" name="THC CO2" reversible="true" fast="false" fbc:lowerFluxBound="FB1N1000" fbc:upperFluxBound="FB12N1000">
        <listOfReactants>
          <speciesReference species="NoduleIId_CARBON__45__DIOXIDE__91__H__93__" stoichiometry="1" constant="true"/>
        </listOfReactants>
        <listOfProducts>
          <speciesReference species="NoduleIId_CARBON__45__DIOXIDE__91__C__93__" stoichiometry="1" constant="true"/>
        </listOfProducts>
      </reaction>
      <reaction metaid="NoduleIId_THC_CPD__45__12815" id="NoduleIId_THC_CPD__45__12815" name="THC CPD-12815" reversible="true" fast="false" fbc:lowerFluxBound="FB1N1000" fbc:upperFluxBound="FB12N1000">
        <listOfReactants>
          <speciesReference species="NoduleIId_PROTON__91__H__93__" stoichiometry="2" constant="true"/>
          <speciesReference species="NoduleIId_CPD__45__12815__91__H__93__" stoichiometry="1" constant="true"/>
        </listOfReactants>
        <listOfProducts>
          <speciesReference species="NoduleIId_PROTON__91__C__93__" stoichiometry="2" constant="true"/>
          <speciesReference species="NoduleIId_CPD__45__12815__91__C__93__" stoichiometry="1" constant="true"/>
        </listOfProducts>
      </reaction>
      <reaction metaid="NoduleIId_THC_CTP" id="NoduleIId_THC_CTP" name="THC CTP" reversible="true" fast="false" fbc:lowerFluxBound="FB1N1000" fbc:upperFluxBound="FB12N1000">
        <listOfReactants>
          <speciesReference species="NoduleIId_PROTON__91__H__93__" stoichiometry="4" constant="true"/>
          <speciesReference species="NoduleIId_CTP__91__H__93__" stoichiometry="1" constant="true"/>
        </listOfReactants>
        <listOfProducts>
          <speciesReference species="NoduleIId_PROTON__91__C__93__" stoichiometry="4" constant="true"/>
          <speciesReference species="NoduleIId_CTP__91__C__93__" stoichiometry="1" constant="true"/>
        </listOfProducts>
      </reaction>
      <reaction metaid="NoduleIId_THC_D__45__RIBULOSE__45__1__45__P_Pi" id="NoduleIId_THC_D__45__RIBULOSE__45__1__45__P_Pi" name="THC D-RIBULOSE-1-P Pi" reversible="true" fast="false" fbc:lowerFluxBound="FB1N1000" fbc:upperFluxBound="FB12N1000">
        <listOfReactants>
          <speciesReference species="NoduleIId_Pi__91__C__93__" stoichiometry="1" constant="true"/>
          <speciesReference species="NoduleIId_D__45__RIBULOSE__45__1__45__P__91__H__93__" stoichiometry="1" constant="true"/>
        </listOfReactants>
        <listOfProducts>
          <speciesReference species="NoduleIId_Pi__91__H__93__" stoichiometry="1" constant="true"/>
          <speciesReference species="NoduleIId_D__45__RIBULOSE__45__1__45__P__91__C__93__" stoichiometry="1" constant="true"/>
        </listOfProducts>
      </reaction>
      <reaction metaid="NoduleIId_THC_DEOXX5P_Pi" id="NoduleIId_THC_DEOXX5P_Pi" name="THC DEOXX5P Pi" reversible="true" fast="false" fbc:lowerFluxBound="FB1N1000" fbc:upperFluxBound="FB12N1000">
        <listOfReactants>
          <speciesReference species="NoduleIId_Pi__91__C__93__" stoichiometry="1" constant="true"/>
          <speciesReference species="NoduleIId_DEOXYXYLULOSE__45__5P__91__H__93__" stoichiometry="1" constant="true"/>
        </listOfReactants>
        <listOfProducts>
          <speciesReference species="NoduleIId_Pi__91__H__93__" stoichiometry="1" constant="true"/>
          <speciesReference species="NoduleIId_DEOXYXYLULOSE__45__5P__91__C__93__" stoichiometry="1" constant="true"/>
        </listOfProducts>
      </reaction>
      <reaction metaid="NoduleIId_THC_DHAP_3PGA" id="NoduleIId_THC_DHAP_3PGA" name="THC DHAP 3PGA" reversible="true" fast="false" fbc:lowerFluxBound="FB1N1000" fbc:upperFluxBound="FB12N1000">
        <listOfReactants>
          <speciesReference species="NoduleIId_PROTON__91__C__93__" stoichiometry="1" constant="true"/>
          <speciesReference species="NoduleIId_G3P__91__C__93__" stoichiometry="1" constant="true"/>
          <speciesReference species="NoduleIId_DIHYDROXY__45__ACETONE__45__PHOSPHATE__91__H__93__" stoichiometry="1" constant="true"/>
        </listOfReactants>
        <listOfProducts>
          <speciesReference species="NoduleIId_PROTON__91__H__93__" stoichiometry="1" constant="true"/>
          <speciesReference species="NoduleIId_G3P__91__H__93__" stoichiometry="1" constant="true"/>
          <speciesReference species="NoduleIId_DIHYDROXY__45__ACETONE__45__PHOSPHATE__91__C__93__" stoichiometry="1" constant="true"/>
        </listOfProducts>
      </reaction>
      <reaction metaid="NoduleIId_THC_DHAP_Pi" id="NoduleIId_THC_DHAP_Pi" name="THC DHAP Pi" reversible="true" fast="false" fbc:lowerFluxBound="FB1N1000" fbc:upperFluxBound="FB12N1000">
        <listOfReactants>
          <speciesReference species="NoduleIId_Pi__91__C__93__" stoichiometry="1" constant="true"/>
          <speciesReference species="NoduleIId_DIHYDROXY__45__ACETONE__45__PHOSPHATE__91__H__93__" stoichiometry="1" constant="true"/>
        </listOfReactants>
        <listOfProducts>
          <speciesReference species="NoduleIId_Pi__91__H__93__" stoichiometry="1" constant="true"/>
          <speciesReference species="NoduleIId_DIHYDROXY__45__ACETONE__45__PHOSPHATE__91__C__93__" stoichiometry="1" constant="true"/>
        </listOfProducts>
      </reaction>
      <reaction metaid="NoduleIId_THC_FORMATE" id="NoduleIId_THC_FORMATE" name="THC FORMATE" reversible="true" fast="false" fbc:lowerFluxBound="FB1N1000" fbc:upperFluxBound="FB12N1000">
        <listOfReactants>
          <speciesReference species="NoduleIId_PROTON__91__H__93__" stoichiometry="1" constant="true"/>
          <speciesReference species="NoduleIId_FORMATE__91__H__93__" stoichiometry="1" constant="true"/>
        </listOfReactants>
        <listOfProducts>
          <speciesReference species="NoduleIId_PROTON__91__C__93__" stoichiometry="1" constant="true"/>
          <speciesReference species="NoduleIId_FORMATE__91__C__93__" stoichiometry="1" constant="true"/>
        </listOfProducts>
      </reaction>
      <reaction metaid="NoduleIId_THC_FUM" id="NoduleIId_THC_FUM" name="THC FUM" reversible="true" fast="false" fbc:lowerFluxBound="FB1N1000" fbc:upperFluxBound="FB12N1000">
        <listOfReactants>
          <speciesReference species="NoduleIId_PROTON__91__H__93__" stoichiometry="2" constant="true"/>
          <speciesReference species="NoduleIId_FUM__91__H__93__" stoichiometry="1" constant="true"/>
        </listOfReactants>
        <listOfProducts>
          <speciesReference species="NoduleIId_PROTON__91__C__93__" stoichiometry="2" constant="true"/>
          <speciesReference species="NoduleIId_FUM__91__C__93__" stoichiometry="1" constant="true"/>
        </listOfProducts>
      </reaction>
      <reaction metaid="NoduleIId_THC_Fe2__43__" id="NoduleIId_THC_Fe2__43__" name="THC Fe2+" reversible="true" fast="false" fbc:lowerFluxBound="FB1N1000" fbc:upperFluxBound="FB12N1000">
        <listOfReactants>
          <speciesReference species="NoduleIId_PROTON__91__C__93__" stoichiometry="2" constant="true"/>
          <speciesReference species="NoduleIId_FE__43__2__91__H__93__" stoichiometry="1" constant="true"/>
        </listOfReactants>
        <listOfProducts>
          <speciesReference species="NoduleIId_PROTON__91__H__93__" stoichiometry="2" constant="true"/>
          <speciesReference species="NoduleIId_FE__43__2__91__C__93__" stoichiometry="1" constant="true"/>
        </listOfProducts>
      </reaction>
      <reaction metaid="NoduleIId_THC_G6P_Pi" id="NoduleIId_THC_G6P_Pi" name="THC G6P Pi" reversible="false" fast="false" fbc:lowerFluxBound="FB2N0" fbc:upperFluxBound="FB12N1000">
        <listOfReactants>
          <speciesReference species="NoduleIId_Pi__91__H__93__" stoichiometry="1" constant="true"/>
          <speciesReference species="NoduleIId_GLC__45__6__45__P__91__C__93__" stoichiometry="1" constant="true"/>
        </listOfReactants>
        <listOfProducts>
          <speciesReference species="NoduleIId_Pi__91__C__93__" stoichiometry="1" constant="true"/>
          <speciesReference species="NoduleIId_GLC__45__6__45__P__91__H__93__" stoichiometry="1" constant="true"/>
        </listOfProducts>
      </reaction>
      <reaction metaid="NoduleIId_THC_GAP_3PGA" id="NoduleIId_THC_GAP_3PGA" name="THC GAP 3PGA" reversible="true" fast="false" fbc:lowerFluxBound="FB1N1000" fbc:upperFluxBound="FB12N1000">
        <listOfReactants>
          <speciesReference species="NoduleIId_PROTON__91__C__93__" stoichiometry="1" constant="true"/>
          <speciesReference species="NoduleIId_G3P__91__C__93__" stoichiometry="1" constant="true"/>
          <speciesReference species="NoduleIId_GAP__91__H__93__" stoichiometry="1" constant="true"/>
        </listOfReactants>
        <listOfProducts>
          <speciesReference species="NoduleIId_PROTON__91__H__93__" stoichiometry="1" constant="true"/>
          <speciesReference species="NoduleIId_G3P__91__H__93__" stoichiometry="1" constant="true"/>
          <speciesReference species="NoduleIId_GAP__91__C__93__" stoichiometry="1" constant="true"/>
        </listOfProducts>
      </reaction>
      <reaction metaid="NoduleIId_THC_GAP_Pi" id="NoduleIId_THC_GAP_Pi" name="THC GAP Pi" reversible="true" fast="false" fbc:lowerFluxBound="FB1N1000" fbc:upperFluxBound="FB12N1000">
        <listOfReactants>
          <speciesReference species="NoduleIId_Pi__91__C__93__" stoichiometry="1" constant="true"/>
          <speciesReference species="NoduleIId_GAP__91__H__93__" stoichiometry="1" constant="true"/>
        </listOfReactants>
        <listOfProducts>
          <speciesReference species="NoduleIId_Pi__91__H__93__" stoichiometry="1" constant="true"/>
          <speciesReference species="NoduleIId_GAP__91__C__93__" stoichiometry="1" constant="true"/>
        </listOfProducts>
      </reaction>
      <reaction metaid="NoduleIId_THC_GLT_MAL" id="NoduleIId_THC_GLT_MAL" name="THC GLT MAL" reversible="true" fast="false" fbc:lowerFluxBound="FB1N1000" fbc:upperFluxBound="FB12N1000">
        <listOfReactants>
          <speciesReference species="NoduleIId_PROTON__91__C__93__" stoichiometry="1" constant="true"/>
          <speciesReference species="NoduleIId_MAL__91__C__93__" stoichiometry="1" constant="true"/>
          <speciesReference species="NoduleIId_GLT__91__H__93__" stoichiometry="1" constant="true"/>
        </listOfReactants>
        <listOfProducts>
          <speciesReference species="NoduleIId_PROTON__91__H__93__" stoichiometry="1" constant="true"/>
          <speciesReference species="NoduleIId_MAL__91__H__93__" stoichiometry="1" constant="true"/>
          <speciesReference species="NoduleIId_GLT__91__C__93__" stoichiometry="1" constant="true"/>
        </listOfProducts>
      </reaction>
      <reaction metaid="NoduleIId_THC_GLYCERATE" id="NoduleIId_THC_GLYCERATE" name="THC GLYCERATE" reversible="true" fast="false" fbc:lowerFluxBound="FB1N1000" fbc:upperFluxBound="FB12N1000">
        <listOfReactants>
          <speciesReference species="NoduleIId_PROTON__91__H__93__" stoichiometry="1" constant="true"/>
          <speciesReference species="NoduleIId_GLYCERATE__91__H__93__" stoichiometry="1" constant="true"/>
        </listOfReactants>
        <listOfProducts>
          <speciesReference species="NoduleIId_PROTON__91__C__93__" stoichiometry="1" constant="true"/>
          <speciesReference species="NoduleIId_GLYCERATE__91__C__93__" stoichiometry="1" constant="true"/>
        </listOfProducts>
      </reaction>
      <reaction metaid="NoduleIId_THC_GLYOX" id="NoduleIId_THC_GLYOX" name="THC GLYOX" reversible="true" fast="false" fbc:lowerFluxBound="FB1N1000" fbc:upperFluxBound="FB12N1000">
        <listOfReactants>
          <speciesReference species="NoduleIId_PROTON__91__H__93__" stoichiometry="1" constant="true"/>
          <speciesReference species="NoduleIId_GLYOX__91__H__93__" stoichiometry="1" constant="true"/>
        </listOfReactants>
        <listOfProducts>
          <speciesReference species="NoduleIId_PROTON__91__C__93__" stoichiometry="1" constant="true"/>
          <speciesReference species="NoduleIId_GLYOX__91__C__93__" stoichiometry="1" constant="true"/>
        </listOfProducts>
      </reaction>
      <reaction metaid="NoduleIId_THC_GTP" id="NoduleIId_THC_GTP" name="THC GTP" reversible="true" fast="false" fbc:lowerFluxBound="FB1N1000" fbc:upperFluxBound="FB12N1000">
        <listOfReactants>
          <speciesReference species="NoduleIId_PROTON__91__H__93__" stoichiometry="4" constant="true"/>
          <speciesReference species="NoduleIId_GTP__91__H__93__" stoichiometry="1" constant="true"/>
        </listOfReactants>
        <listOfProducts>
          <speciesReference species="NoduleIId_PROTON__91__C__93__" stoichiometry="4" constant="true"/>
          <speciesReference species="NoduleIId_GTP__91__C__93__" stoichiometry="1" constant="true"/>
        </listOfProducts>
      </reaction>
      <reaction metaid="NoduleIId_THC_Glycolate" id="NoduleIId_THC_Glycolate" name="THC Glycolate" reversible="true" fast="false" fbc:lowerFluxBound="FB1N1000" fbc:upperFluxBound="FB12N1000">
        <listOfReactants>
          <speciesReference species="NoduleIId_PROTON__91__H__93__" stoichiometry="1" constant="true"/>
          <speciesReference species="NoduleIId_GLYCOLLATE__91__H__93__" stoichiometry="1" constant="true"/>
        </listOfReactants>
        <listOfProducts>
          <speciesReference species="NoduleIId_PROTON__91__C__93__" stoichiometry="1" constant="true"/>
          <speciesReference species="NoduleIId_GLYCOLLATE__91__C__93__" stoichiometry="1" constant="true"/>
        </listOfProducts>
      </reaction>
      <reaction metaid="NoduleIId_THC_L__45__ASPARTATE" id="NoduleIId_THC_L__45__ASPARTATE" name="THC L-ASPARTATE" reversible="true" fast="false" fbc:lowerFluxBound="FB1N1000" fbc:upperFluxBound="FB12N1000">
        <listOfReactants>
          <speciesReference species="NoduleIId_PROTON__91__H__93__" stoichiometry="1" constant="true"/>
          <speciesReference species="NoduleIId_L__45__ASPARTATE__91__H__93__" stoichiometry="1" constant="true"/>
        </listOfReactants>
        <listOfProducts>
          <speciesReference species="NoduleIId_PROTON__91__C__93__" stoichiometry="1" constant="true"/>
          <speciesReference species="NoduleIId_L__45__ASPARTATE__91__C__93__" stoichiometry="1" constant="true"/>
        </listOfProducts>
      </reaction>
      <reaction metaid="NoduleIId_THC_L__45__GAMMA__45__GLUTAMYLCYSTEINE" id="NoduleIId_THC_L__45__GAMMA__45__GLUTAMYLCYSTEINE" name="THC L-GAMMA-GLUTAMYLCYSTEINE" reversible="true" fast="false" fbc:lowerFluxBound="FB1N1000" fbc:upperFluxBound="FB12N1000">
        <listOfReactants>
          <speciesReference species="NoduleIId_PROTON__91__H__93__" stoichiometry="1" constant="true"/>
          <speciesReference species="NoduleIId_L__45__GAMMA__45__GLUTAMYLCYSTEINE__91__H__93__" stoichiometry="1" constant="true"/>
        </listOfReactants>
        <listOfProducts>
          <speciesReference species="NoduleIId_PROTON__91__C__93__" stoichiometry="1" constant="true"/>
          <speciesReference species="NoduleIId_L__45__GAMMA__45__GLUTAMYLCYSTEINE__91__C__93__" stoichiometry="1" constant="true"/>
        </listOfProducts>
      </reaction>
      <reaction metaid="NoduleIId_THC_LINOLEIC_ACID" id="NoduleIId_THC_LINOLEIC_ACID" name="THC LINOLEIC ACID" reversible="true" fast="false" fbc:lowerFluxBound="FB1N1000" fbc:upperFluxBound="FB12N1000">
        <listOfReactants>
          <speciesReference species="NoduleIId_PROTON__91__H__93__" stoichiometry="1" constant="true"/>
          <speciesReference species="NoduleIId_LINOLEIC_ACID__91__H__93__" stoichiometry="1" constant="true"/>
        </listOfReactants>
        <listOfProducts>
          <speciesReference species="NoduleIId_PROTON__91__C__93__" stoichiometry="1" constant="true"/>
          <speciesReference species="NoduleIId_LINOLEIC_ACID__91__C__93__" stoichiometry="1" constant="true"/>
        </listOfProducts>
      </reaction>
      <reaction metaid="NoduleIId_THC_LINOLENIC_ACID" id="NoduleIId_THC_LINOLENIC_ACID" name="THC LINOLENIC ACID" reversible="true" fast="false" fbc:lowerFluxBound="FB1N1000" fbc:upperFluxBound="FB12N1000">
        <listOfReactants>
          <speciesReference species="NoduleIId_PROTON__91__H__93__" stoichiometry="1" constant="true"/>
          <speciesReference species="NoduleIId_LINOLENIC_ACID__91__H__93__" stoichiometry="1" constant="true"/>
        </listOfReactants>
        <listOfProducts>
          <speciesReference species="NoduleIId_PROTON__91__C__93__" stoichiometry="1" constant="true"/>
          <speciesReference species="NoduleIId_LINOLENIC_ACID__91__C__93__" stoichiometry="1" constant="true"/>
        </listOfProducts>
      </reaction>
      <reaction metaid="NoduleIId_THC_LYS" id="NoduleIId_THC_LYS" name="THC LYS" reversible="true" fast="false" fbc:lowerFluxBound="FB1N1000" fbc:upperFluxBound="FB12N1000">
        <listOfReactants>
          <speciesReference species="NoduleIId_PROTON__91__C__93__" stoichiometry="1" constant="true"/>
          <speciesReference species="NoduleIId_LYS__91__H__93__" stoichiometry="1" constant="true"/>
        </listOfReactants>
        <listOfProducts>
          <speciesReference species="NoduleIId_PROTON__91__H__93__" stoichiometry="1" constant="true"/>
          <speciesReference species="NoduleIId_LYS__91__C__93__" stoichiometry="1" constant="true"/>
        </listOfProducts>
      </reaction>
      <reaction metaid="NoduleIId_THC_METHYLENE__45__THF" id="NoduleIId_THC_METHYLENE__45__THF" name="THC METHYLENE-THF" reversible="true" fast="false" fbc:lowerFluxBound="FB1N1000" fbc:upperFluxBound="FB12N1000">
        <listOfReactants>
          <speciesReference species="NoduleIId_PROTON__91__H__93__" stoichiometry="2" constant="true"/>
          <speciesReference species="NoduleIId_METHYLENE__45__THF__91__H__93__" stoichiometry="1" constant="true"/>
        </listOfReactants>
        <listOfProducts>
          <speciesReference species="NoduleIId_PROTON__91__C__93__" stoichiometry="2" constant="true"/>
          <speciesReference species="NoduleIId_METHYLENE__45__THF__91__C__93__" stoichiometry="1" constant="true"/>
        </listOfProducts>
      </reaction>
      <reaction metaid="NoduleIId_THC_MG__43__2" id="NoduleIId_THC_MG__43__2" name="THC MG+2" reversible="true" fast="false" fbc:lowerFluxBound="FB1N1000" fbc:upperFluxBound="FB12N1000">
        <listOfReactants>
          <speciesReference species="NoduleIId_PROTON__91__C__93__" stoichiometry="2" constant="true"/>
          <speciesReference species="NoduleIId_MG__43__2__91__H__93__" stoichiometry="1" constant="true"/>
        </listOfReactants>
        <listOfProducts>
          <speciesReference species="NoduleIId_PROTON__91__H__93__" stoichiometry="2" constant="true"/>
          <speciesReference species="NoduleIId_MG__43__2__91__C__93__" stoichiometry="1" constant="true"/>
        </listOfProducts>
      </reaction>
      <reaction metaid="NoduleIId_THC_MTOB" id="NoduleIId_THC_MTOB" name="THC MTOB" reversible="true" fast="false" fbc:lowerFluxBound="FB1N1000" fbc:upperFluxBound="FB12N1000">
        <listOfReactants>
          <speciesReference species="NoduleIId_PROTON__91__H__93__" stoichiometry="1" constant="true"/>
          <speciesReference species="NoduleIId_CPD__45__479__91__H__93__" stoichiometry="1" constant="true"/>
        </listOfReactants>
        <listOfProducts>
          <speciesReference species="NoduleIId_PROTON__91__C__93__" stoichiometry="1" constant="true"/>
          <speciesReference species="NoduleIId_CPD__45__479__91__C__93__" stoichiometry="1" constant="true"/>
        </listOfProducts>
      </reaction>
      <reaction metaid="NoduleIId_THC_NAD" id="NoduleIId_THC_NAD" name="THC NAD" reversible="true" fast="false" fbc:lowerFluxBound="FB1N1000" fbc:upperFluxBound="FB12N1000">
        <listOfReactants>
          <speciesReference species="NoduleIId_NAD__91__C__93__" stoichiometry="1" constant="true"/>
          <speciesReference species="NoduleIId_PROTON__91__H__93__" stoichiometry="2" constant="true"/>
          <speciesReference species="NoduleIId_ADP__91__H__93__" stoichiometry="1" constant="true"/>
        </listOfReactants>
        <listOfProducts>
          <speciesReference species="NoduleIId_PROTON__91__C__93__" stoichiometry="2" constant="true"/>
          <speciesReference species="NoduleIId_ADP__91__C__93__" stoichiometry="1" constant="true"/>
          <speciesReference species="NoduleIId_NAD__91__H__93__" stoichiometry="1" constant="true"/>
        </listOfProducts>
      </reaction>
      <reaction metaid="NoduleIId_THC_NICOTINATE_NUCLEOTIDE" id="NoduleIId_THC_NICOTINATE_NUCLEOTIDE" name="THC NICOTINATE NUCLEOTIDE" reversible="true" fast="false" fbc:lowerFluxBound="FB1N1000" fbc:upperFluxBound="FB12N1000">
        <listOfReactants>
          <speciesReference species="NoduleIId_PROTON__91__H__93__" stoichiometry="2" constant="true"/>
          <speciesReference species="NoduleIId_NICOTINATE_NUCLEOTIDE__91__H__93__" stoichiometry="1" constant="true"/>
        </listOfReactants>
        <listOfProducts>
          <speciesReference species="NoduleIId_PROTON__91__C__93__" stoichiometry="2" constant="true"/>
          <speciesReference species="NoduleIId_NICOTINATE_NUCLEOTIDE__91__C__93__" stoichiometry="1" constant="true"/>
        </listOfProducts>
      </reaction>
      <reaction metaid="NoduleIId_THC_NITRITE" id="NoduleIId_THC_NITRITE" name="THC NITRITE" reversible="true" fast="false" fbc:lowerFluxBound="FB1N1000" fbc:upperFluxBound="FB12N1000">
        <listOfReactants>
          <speciesReference species="NoduleIId_PROTON__91__H__93__" stoichiometry="1" constant="true"/>
          <speciesReference species="NoduleIId_NITRITE__91__H__93__" stoichiometry="1" constant="true"/>
        </listOfReactants>
        <listOfProducts>
          <speciesReference species="NoduleIId_PROTON__91__C__93__" stoichiometry="1" constant="true"/>
          <speciesReference species="NoduleIId_NITRITE__91__C__93__" stoichiometry="1" constant="true"/>
        </listOfProducts>
      </reaction>
      <reaction metaid="NoduleIId_THC_O2" id="NoduleIId_THC_O2" name="THC O2" reversible="true" fast="false" fbc:lowerFluxBound="FB1N1000" fbc:upperFluxBound="FB12N1000">
        <listOfReactants>
          <speciesReference species="NoduleIId_OXYGEN__45__MOLECULE__91__H__93__" stoichiometry="1" constant="true"/>
        </listOfReactants>
        <listOfProducts>
          <speciesReference species="NoduleIId_OXYGEN__45__MOLECULE__91__C__93__" stoichiometry="1" constant="true"/>
        </listOfProducts>
      </reaction>
      <reaction metaid="NoduleIId_THC_OAA_MAL" id="NoduleIId_THC_OAA_MAL" name="THC OAA MAL" reversible="true" fast="false" fbc:lowerFluxBound="FB1N1000" fbc:upperFluxBound="FB12N1000">
        <listOfReactants>
          <speciesReference species="NoduleIId_MAL__91__C__93__" stoichiometry="1" constant="true"/>
          <speciesReference species="NoduleIId_OXALACETIC_ACID__91__H__93__" stoichiometry="1" constant="true"/>
        </listOfReactants>
        <listOfProducts>
          <speciesReference species="NoduleIId_MAL__91__H__93__" stoichiometry="1" constant="true"/>
          <speciesReference species="NoduleIId_OXALACETIC_ACID__91__C__93__" stoichiometry="1" constant="true"/>
        </listOfProducts>
      </reaction>
      <reaction metaid="NoduleIId_THC_OLEATE__45__CPD" id="NoduleIId_THC_OLEATE__45__CPD" name="THC OLEATE-CPD" reversible="true" fast="false" fbc:lowerFluxBound="FB1N1000" fbc:upperFluxBound="FB12N1000">
        <listOfReactants>
          <speciesReference species="NoduleIId_PROTON__91__H__93__" stoichiometry="1" constant="true"/>
          <speciesReference species="NoduleIId_OLEATE__45__CPD__91__H__93__" stoichiometry="1" constant="true"/>
        </listOfReactants>
        <listOfProducts>
          <speciesReference species="NoduleIId_PROTON__91__C__93__" stoichiometry="1" constant="true"/>
          <speciesReference species="NoduleIId_OLEATE__45__CPD__91__C__93__" stoichiometry="1" constant="true"/>
        </listOfProducts>
      </reaction>
      <reaction metaid="NoduleIId_THC_OROTATE" id="NoduleIId_THC_OROTATE" name="THC OROTATE" reversible="true" fast="false" fbc:lowerFluxBound="FB1N1000" fbc:upperFluxBound="FB12N1000">
        <listOfReactants>
          <speciesReference species="NoduleIId_PROTON__91__H__93__" stoichiometry="1" constant="true"/>
          <speciesReference species="NoduleIId_OROTATE__91__H__93__" stoichiometry="1" constant="true"/>
        </listOfReactants>
        <listOfProducts>
          <speciesReference species="NoduleIId_PROTON__91__C__93__" stoichiometry="1" constant="true"/>
          <speciesReference species="NoduleIId_OROTATE__91__C__93__" stoichiometry="1" constant="true"/>
        </listOfProducts>
      </reaction>
      <reaction metaid="NoduleIId_THC_P__45__AMINO__45__BENZOATE" id="NoduleIId_THC_P__45__AMINO__45__BENZOATE" name="THC P-AMINO-BENZOATE" reversible="true" fast="false" fbc:lowerFluxBound="FB1N1000" fbc:upperFluxBound="FB12N1000">
        <listOfReactants>
          <speciesReference species="NoduleIId_PROTON__91__H__93__" stoichiometry="1" constant="true"/>
          <speciesReference species="NoduleIId_P__45__AMINO__45__BENZOATE__91__H__93__" stoichiometry="1" constant="true"/>
        </listOfReactants>
        <listOfProducts>
          <speciesReference species="NoduleIId_PROTON__91__C__93__" stoichiometry="1" constant="true"/>
          <speciesReference species="NoduleIId_P__45__AMINO__45__BENZOATE__91__C__93__" stoichiometry="1" constant="true"/>
        </listOfProducts>
      </reaction>
      <reaction metaid="NoduleIId_THC_PALMITATE" id="NoduleIId_THC_PALMITATE" name="THC PALMITATE" reversible="true" fast="false" fbc:lowerFluxBound="FB1N1000" fbc:upperFluxBound="FB12N1000">
        <listOfReactants>
          <speciesReference species="NoduleIId_PROTON__91__H__93__" stoichiometry="1" constant="true"/>
          <speciesReference species="NoduleIId_PALMITATE__91__H__93__" stoichiometry="1" constant="true"/>
        </listOfReactants>
        <listOfProducts>
          <speciesReference species="NoduleIId_PROTON__91__C__93__" stoichiometry="1" constant="true"/>
          <speciesReference species="NoduleIId_PALMITATE__91__C__93__" stoichiometry="1" constant="true"/>
        </listOfProducts>
      </reaction>
      <reaction metaid="NoduleIId_THC_PAPS" id="NoduleIId_THC_PAPS" name="THC PAPS" reversible="true" fast="false" fbc:lowerFluxBound="FB1N1000" fbc:upperFluxBound="FB12N1000">
        <listOfReactants>
          <speciesReference species="NoduleIId_PROTON__91__H__93__" stoichiometry="4" constant="true"/>
          <speciesReference species="NoduleIId_PAPS__91__H__93__" stoichiometry="1" constant="true"/>
        </listOfReactants>
        <listOfProducts>
          <speciesReference species="NoduleIId_PROTON__91__C__93__" stoichiometry="4" constant="true"/>
          <speciesReference species="NoduleIId_PAPS__91__C__93__" stoichiometry="1" constant="true"/>
        </listOfProducts>
      </reaction>
      <reaction metaid="NoduleIId_THC_PEP_Pi" id="NoduleIId_THC_PEP_Pi" name="THC PEP Pi" reversible="true" fast="false" fbc:lowerFluxBound="FB1N1000" fbc:upperFluxBound="FB12N1000">
        <listOfReactants>
          <speciesReference species="NoduleIId_Pi__91__C__93__" stoichiometry="1" constant="true"/>
          <speciesReference species="NoduleIId_PROTON__91__H__93__" stoichiometry="1" constant="true"/>
          <speciesReference species="NoduleIId_PHOSPHO__45__ENOL__45__PYRUVATE__91__H__93__" stoichiometry="1" constant="true"/>
        </listOfReactants>
        <listOfProducts>
          <speciesReference species="NoduleIId_PROTON__91__C__93__" stoichiometry="1" constant="true"/>
          <speciesReference species="NoduleIId_Pi__91__H__93__" stoichiometry="1" constant="true"/>
          <speciesReference species="NoduleIId_PHOSPHO__45__ENOL__45__PYRUVATE__91__C__93__" stoichiometry="1" constant="true"/>
        </listOfProducts>
      </reaction>
      <reaction metaid="NoduleIId_THC_PYRUVATE" id="NoduleIId_THC_PYRUVATE" name="THC PYRUVATE" reversible="true" fast="false" fbc:lowerFluxBound="FB1N1000" fbc:upperFluxBound="FB12N1000">
        <listOfReactants>
          <speciesReference species="NoduleIId_PROTON__91__H__93__" stoichiometry="1" constant="true"/>
          <speciesReference species="NoduleIId_PYRUVATE__91__H__93__" stoichiometry="1" constant="true"/>
        </listOfReactants>
        <listOfProducts>
          <speciesReference species="NoduleIId_PROTON__91__C__93__" stoichiometry="1" constant="true"/>
          <speciesReference species="NoduleIId_PYRUVATE__91__C__93__" stoichiometry="1" constant="true"/>
        </listOfProducts>
      </reaction>
      <reaction metaid="NoduleIId_THC_Pi_H__43__" id="NoduleIId_THC_Pi_H__43__" name="THC Pi H+" reversible="true" fast="false" fbc:lowerFluxBound="FB1N1000" fbc:upperFluxBound="FB12N1000">
        <listOfReactants>
          <speciesReference species="NoduleIId_PROTON__91__H__93__" stoichiometry="2" constant="true"/>
          <speciesReference species="NoduleIId_Pi__91__H__93__" stoichiometry="1" constant="true"/>
        </listOfReactants>
        <listOfProducts>
          <speciesReference species="NoduleIId_PROTON__91__C__93__" stoichiometry="2" constant="true"/>
          <speciesReference species="NoduleIId_Pi__91__C__93__" stoichiometry="1" constant="true"/>
        </listOfProducts>
      </reaction>
      <reaction metaid="NoduleIId_THC_RIBOFLAVIN" id="NoduleIId_THC_RIBOFLAVIN" name="THC RIBOFLAVIN" reversible="true" fast="false" fbc:lowerFluxBound="FB1N1000" fbc:upperFluxBound="FB12N1000">
        <listOfReactants>
          <speciesReference species="NoduleIId_PROTON__91__H__93__" stoichiometry="1" constant="true"/>
          <speciesReference species="NoduleIId_RIBOFLAVIN__91__H__93__" stoichiometry="1" constant="true"/>
        </listOfReactants>
        <listOfProducts>
          <speciesReference species="NoduleIId_PROTON__91__C__93__" stoichiometry="1" constant="true"/>
          <speciesReference species="NoduleIId_RIBOFLAVIN__91__C__93__" stoichiometry="1" constant="true"/>
        </listOfProducts>
      </reaction>
      <reaction metaid="NoduleIId_THC_SAM_SHAC" id="NoduleIId_THC_SAM_SHAC" name="THC SAM SHAC" reversible="true" fast="false" fbc:lowerFluxBound="FB1N1000" fbc:upperFluxBound="FB12N1000">
        <listOfReactants>
          <speciesReference species="NoduleIId_PROTON__91__C__93__" stoichiometry="1" constant="true"/>
          <speciesReference species="NoduleIId_ADENOSYL__45__HOMO__45__CYS__91__C__93__" stoichiometry="1" constant="true"/>
          <speciesReference species="NoduleIId_S__45__ADENOSYLMETHIONINE__91__H__93__" stoichiometry="1" constant="true"/>
        </listOfReactants>
        <listOfProducts>
          <speciesReference species="NoduleIId_S__45__ADENOSYLMETHIONINE__91__C__93__" stoichiometry="1" constant="true"/>
          <speciesReference species="NoduleIId_PROTON__91__H__93__" stoichiometry="1" constant="true"/>
          <speciesReference species="NoduleIId_ADENOSYL__45__HOMO__45__CYS__91__H__93__" stoichiometry="1" constant="true"/>
        </listOfProducts>
      </reaction>
      <reaction metaid="NoduleIId_THC_SO4" id="NoduleIId_THC_SO4" name="THC SO4" reversible="true" fast="false" fbc:lowerFluxBound="FB1N1000" fbc:upperFluxBound="FB12N1000">
        <listOfReactants>
          <speciesReference species="NoduleIId_PROTON__91__H__93__" stoichiometry="2" constant="true"/>
          <speciesReference species="NoduleIId_SULFATE__91__H__93__" stoichiometry="1" constant="true"/>
        </listOfReactants>
        <listOfProducts>
          <speciesReference species="NoduleIId_PROTON__91__C__93__" stoichiometry="2" constant="true"/>
          <speciesReference species="NoduleIId_SULFATE__91__C__93__" stoichiometry="1" constant="true"/>
        </listOfProducts>
      </reaction>
      <reaction metaid="NoduleIId_THC_STEARIC_ACID" id="NoduleIId_THC_STEARIC_ACID" name="THC STEARIC ACID" reversible="true" fast="false" fbc:lowerFluxBound="FB1N1000" fbc:upperFluxBound="FB12N1000">
        <listOfReactants>
          <speciesReference species="NoduleIId_PROTON__91__H__93__" stoichiometry="1" constant="true"/>
          <speciesReference species="NoduleIId_STEARIC_ACID__91__H__93__" stoichiometry="1" constant="true"/>
        </listOfReactants>
        <listOfProducts>
          <speciesReference species="NoduleIId_PROTON__91__C__93__" stoichiometry="1" constant="true"/>
          <speciesReference species="NoduleIId_STEARIC_ACID__91__C__93__" stoichiometry="1" constant="true"/>
        </listOfProducts>
      </reaction>
      <reaction metaid="NoduleIId_THC_THF" id="NoduleIId_THC_THF" name="THC THF" reversible="true" fast="false" fbc:lowerFluxBound="FB1N1000" fbc:upperFluxBound="FB12N1000">
        <listOfReactants>
          <speciesReference species="NoduleIId_PROTON__91__H__93__" stoichiometry="2" constant="true"/>
          <speciesReference species="NoduleIId_THF__91__H__93__" stoichiometry="1" constant="true"/>
        </listOfReactants>
        <listOfProducts>
          <speciesReference species="NoduleIId_PROTON__91__C__93__" stoichiometry="2" constant="true"/>
          <speciesReference species="NoduleIId_THF__91__C__93__" stoichiometry="1" constant="true"/>
        </listOfProducts>
      </reaction>
      <reaction metaid="NoduleIId_THC_THIAMINE" id="NoduleIId_THC_THIAMINE" name="THC THIAMINE" reversible="true" fast="false" fbc:lowerFluxBound="FB1N1000" fbc:upperFluxBound="FB12N1000">
        <listOfReactants>
          <speciesReference species="NoduleIId_PROTON__91__C__93__" stoichiometry="1" constant="true"/>
          <speciesReference species="NoduleIId_THIAMINE__91__H__93__" stoichiometry="1" constant="true"/>
        </listOfReactants>
        <listOfProducts>
          <speciesReference species="NoduleIId_PROTON__91__H__93__" stoichiometry="1" constant="true"/>
          <speciesReference species="NoduleIId_THIAMINE__91__C__93__" stoichiometry="1" constant="true"/>
        </listOfProducts>
      </reaction>
      <reaction metaid="NoduleIId_THC_UTP" id="NoduleIId_THC_UTP" name="THC UTP" reversible="true" fast="false" fbc:lowerFluxBound="FB1N1000" fbc:upperFluxBound="FB12N1000">
        <listOfReactants>
          <speciesReference species="NoduleIId_PROTON__91__H__93__" stoichiometry="4" constant="true"/>
          <speciesReference species="NoduleIId_UTP__91__H__93__" stoichiometry="1" constant="true"/>
        </listOfReactants>
        <listOfProducts>
          <speciesReference species="NoduleIId_PROTON__91__C__93__" stoichiometry="4" constant="true"/>
          <speciesReference species="NoduleIId_UTP__91__C__93__" stoichiometry="1" constant="true"/>
        </listOfProducts>
      </reaction>
      <reaction metaid="NoduleIId_THC_WATER" id="NoduleIId_THC_WATER" name="THC WATER" reversible="true" fast="false" fbc:lowerFluxBound="FB1N1000" fbc:upperFluxBound="FB12N1000">
        <listOfReactants>
          <speciesReference species="NoduleIId_WATER__91__H__93__" stoichiometry="1" constant="true"/>
        </listOfReactants>
        <listOfProducts>
          <speciesReference species="NoduleIId_WATER__91__C__93__" stoichiometry="1" constant="true"/>
        </listOfProducts>
      </reaction>
      <reaction metaid="NoduleIId_THC_X5P_Pi" id="NoduleIId_THC_X5P_Pi" name="THC X5P Pi" reversible="true" fast="false" fbc:lowerFluxBound="FB1N1000" fbc:upperFluxBound="FB12N1000">
        <listOfReactants>
          <speciesReference species="NoduleIId_Pi__91__C__93__" stoichiometry="1" constant="true"/>
          <speciesReference species="NoduleIId_XYLULOSE__45__5__45__PHOSPHATE__91__H__93__" stoichiometry="1" constant="true"/>
        </listOfReactants>
        <listOfProducts>
          <speciesReference species="NoduleIId_Pi__91__H__93__" stoichiometry="1" constant="true"/>
          <speciesReference species="NoduleIId_XYLULOSE__45__5__45__PHOSPHATE__91__C__93__" stoichiometry="1" constant="true"/>
        </listOfProducts>
      </reaction>
      <reaction metaid="NoduleIId_TMC_2KG_ACONITATE" id="NoduleIId_TMC_2KG_ACONITATE" name="TMC 2KG ACONITATE" reversible="true" fast="false" fbc:lowerFluxBound="FB1N1000" fbc:upperFluxBound="FB12N1000">
        <listOfReactants>
          <speciesReference species="NoduleIId_PROTON__91__C__93__" stoichiometry="1" constant="true"/>
          <speciesReference species="NoduleIId_2__45__KETOGLUTARATE__91__M__93__" stoichiometry="1" constant="true"/>
          <speciesReference species="NoduleIId_CIS__45__ACONITATE__91__C__93__" stoichiometry="1" constant="true"/>
        </listOfReactants>
        <listOfProducts>
          <speciesReference species="NoduleIId_2__45__KETOGLUTARATE__91__C__93__" stoichiometry="1" constant="true"/>
          <speciesReference species="NoduleIId_PROTON__91__M__93__" stoichiometry="1" constant="true"/>
          <speciesReference species="NoduleIId_CIS__45__ACONITATE__91__M__93__" stoichiometry="1" constant="true"/>
        </listOfProducts>
      </reaction>
      <reaction metaid="NoduleIId_TMC_2KG_CIT" id="NoduleIId_TMC_2KG_CIT" name="TMC 2KG CIT" reversible="true" fast="false" fbc:lowerFluxBound="FB1N1000" fbc:upperFluxBound="FB12N1000">
        <listOfReactants>
          <speciesReference species="NoduleIId_PROTON__91__C__93__" stoichiometry="1" constant="true"/>
          <speciesReference species="NoduleIId_2__45__KETOGLUTARATE__91__M__93__" stoichiometry="1" constant="true"/>
          <speciesReference species="NoduleIId_CIT__91__C__93__" stoichiometry="1" constant="true"/>
        </listOfReactants>
        <listOfProducts>
          <speciesReference species="NoduleIId_2__45__KETOGLUTARATE__91__C__93__" stoichiometry="1" constant="true"/>
          <speciesReference species="NoduleIId_PROTON__91__M__93__" stoichiometry="1" constant="true"/>
          <speciesReference species="NoduleIId_CIT__91__M__93__" stoichiometry="1" constant="true"/>
        </listOfProducts>
      </reaction>
      <reaction metaid="NoduleIId_TMC_2KG_ISOCITRATE" id="NoduleIId_TMC_2KG_ISOCITRATE" name="TMC 2KG ISOCITRATE" reversible="true" fast="false" fbc:lowerFluxBound="FB1N1000" fbc:upperFluxBound="FB12N1000">
        <listOfReactants>
          <speciesReference species="NoduleIId_PROTON__91__C__93__" stoichiometry="1" constant="true"/>
          <speciesReference species="NoduleIId_2__45__KETOGLUTARATE__91__M__93__" stoichiometry="1" constant="true"/>
          <speciesReference species="NoduleIId_THREO__45__DS__45__ISO__45__CITRATE__91__C__93__" stoichiometry="1" constant="true"/>
        </listOfReactants>
        <listOfProducts>
          <speciesReference species="NoduleIId_2__45__KETOGLUTARATE__91__C__93__" stoichiometry="1" constant="true"/>
          <speciesReference species="NoduleIId_PROTON__91__M__93__" stoichiometry="1" constant="true"/>
          <speciesReference species="NoduleIId_THREO__45__DS__45__ISO__45__CITRATE__91__M__93__" stoichiometry="1" constant="true"/>
        </listOfProducts>
      </reaction>
      <reaction metaid="NoduleIId_TMC_2KG_MAL" id="NoduleIId_TMC_2KG_MAL" name="TMC 2KG MAL" reversible="true" fast="false" fbc:lowerFluxBound="FB1N1000" fbc:upperFluxBound="FB12N1000">
        <listOfReactants>
          <speciesReference species="NoduleIId_MAL__91__C__93__" stoichiometry="1" constant="true"/>
          <speciesReference species="NoduleIId_2__45__KETOGLUTARATE__91__M__93__" stoichiometry="1" constant="true"/>
        </listOfReactants>
        <listOfProducts>
          <speciesReference species="NoduleIId_2__45__KETOGLUTARATE__91__C__93__" stoichiometry="1" constant="true"/>
          <speciesReference species="NoduleIId_MAL__91__M__93__" stoichiometry="1" constant="true"/>
        </listOfProducts>
      </reaction>
      <reaction metaid="NoduleIId_TMC_2KG_OAA" id="NoduleIId_TMC_2KG_OAA" name="TMC 2KG OAA" reversible="true" fast="false" fbc:lowerFluxBound="FB1N1000" fbc:upperFluxBound="FB12N1000">
        <listOfReactants>
          <speciesReference species="NoduleIId_OXALACETIC_ACID__91__C__93__" stoichiometry="1" constant="true"/>
          <speciesReference species="NoduleIId_2__45__KETOGLUTARATE__91__M__93__" stoichiometry="1" constant="true"/>
        </listOfReactants>
        <listOfProducts>
          <speciesReference species="NoduleIId_2__45__KETOGLUTARATE__91__C__93__" stoichiometry="1" constant="true"/>
          <speciesReference species="NoduleIId_OXALACETIC_ACID__91__M__93__" stoichiometry="1" constant="true"/>
        </listOfProducts>
      </reaction>
      <reaction metaid="NoduleIId_TMC_2KG_SUC" id="NoduleIId_TMC_2KG_SUC" name="TMC 2KG SUC" reversible="true" fast="false" fbc:lowerFluxBound="FB1N1000" fbc:upperFluxBound="FB12N1000">
        <listOfReactants>
          <speciesReference species="NoduleIId_2__45__KETOGLUTARATE__91__M__93__" stoichiometry="1" constant="true"/>
          <speciesReference species="NoduleIId_SUC__91__C__93__" stoichiometry="1" constant="true"/>
        </listOfReactants>
        <listOfProducts>
          <speciesReference species="NoduleIId_2__45__KETOGLUTARATE__91__C__93__" stoichiometry="1" constant="true"/>
          <speciesReference species="NoduleIId_SUC__91__M__93__" stoichiometry="1" constant="true"/>
        </listOfProducts>
      </reaction>
      <reaction metaid="NoduleIId_TMC_ACET" id="NoduleIId_TMC_ACET" name="TMC ACET" reversible="true" fast="false" fbc:lowerFluxBound="FB1N1000" fbc:upperFluxBound="FB12N1000">
        <listOfReactants>
          <speciesReference species="NoduleIId_PROTON__91__M__93__" stoichiometry="1" constant="true"/>
          <speciesReference species="NoduleIId_ACET__91__M__93__" stoichiometry="1" constant="true"/>
        </listOfReactants>
        <listOfProducts>
          <speciesReference species="NoduleIId_PROTON__91__C__93__" stoichiometry="1" constant="true"/>
          <speciesReference species="NoduleIId_ACET__91__C__93__" stoichiometry="1" constant="true"/>
        </listOfProducts>
      </reaction>
      <reaction metaid="NoduleIId_TMC_ARG" id="NoduleIId_TMC_ARG" name="TMC ARG" reversible="true" fast="false" fbc:lowerFluxBound="FB1N1000" fbc:upperFluxBound="FB12N1000">
        <listOfReactants>
          <speciesReference species="NoduleIId_PROTON__91__C__93__" stoichiometry="1" constant="true"/>
          <speciesReference species="NoduleIId_ARG__91__M__93__" stoichiometry="1" constant="true"/>
        </listOfReactants>
        <listOfProducts>
          <speciesReference species="NoduleIId_ARG__91__C__93__" stoichiometry="1" constant="true"/>
          <speciesReference species="NoduleIId_PROTON__91__M__93__" stoichiometry="1" constant="true"/>
        </listOfProducts>
      </reaction>
      <reaction metaid="NoduleIId_TMC_ARG_CITRULLINE" id="NoduleIId_TMC_ARG_CITRULLINE" name="TMC ARG CITRULLINE" reversible="true" fast="false" fbc:lowerFluxBound="FB1N1000" fbc:upperFluxBound="FB12N1000">
        <listOfReactants>
          <speciesReference species="NoduleIId_PROTON__91__C__93__" stoichiometry="1" constant="true"/>
          <speciesReference species="NoduleIId_ARG__91__M__93__" stoichiometry="1" constant="true"/>
          <speciesReference species="NoduleIId_L__45__CITRULLINE__91__C__93__" stoichiometry="1" constant="true"/>
        </listOfReactants>
        <listOfProducts>
          <speciesReference species="NoduleIId_ARG__91__C__93__" stoichiometry="1" constant="true"/>
          <speciesReference species="NoduleIId_PROTON__91__M__93__" stoichiometry="1" constant="true"/>
          <speciesReference species="NoduleIId_L__45__CITRULLINE__91__M__93__" stoichiometry="1" constant="true"/>
        </listOfProducts>
      </reaction>
      <reaction metaid="NoduleIId_TMC_ARG_HIS" id="NoduleIId_TMC_ARG_HIS" name="TMC ARG HIS" reversible="true" fast="false" fbc:lowerFluxBound="FB1N1000" fbc:upperFluxBound="FB12N1000">
        <listOfReactants>
          <speciesReference species="NoduleIId_PROTON__91__C__93__" stoichiometry="1" constant="true"/>
          <speciesReference species="NoduleIId_ARG__91__M__93__" stoichiometry="1" constant="true"/>
          <speciesReference species="NoduleIId_HIS__91__C__93__" stoichiometry="1" constant="true"/>
        </listOfReactants>
        <listOfProducts>
          <speciesReference species="NoduleIId_ARG__91__C__93__" stoichiometry="1" constant="true"/>
          <speciesReference species="NoduleIId_PROTON__91__M__93__" stoichiometry="1" constant="true"/>
          <speciesReference species="NoduleIId_HIS__91__M__93__" stoichiometry="1" constant="true"/>
        </listOfProducts>
      </reaction>
      <reaction metaid="NoduleIId_TMC_ARG_LYS" id="NoduleIId_TMC_ARG_LYS" name="TMC ARG LYS" reversible="true" fast="false" fbc:lowerFluxBound="FB1N1000" fbc:upperFluxBound="FB12N1000">
        <listOfReactants>
          <speciesReference species="NoduleIId_LYS__91__C__93__" stoichiometry="1" constant="true"/>
          <speciesReference species="NoduleIId_ARG__91__M__93__" stoichiometry="1" constant="true"/>
        </listOfReactants>
        <listOfProducts>
          <speciesReference species="NoduleIId_ARG__91__C__93__" stoichiometry="1" constant="true"/>
          <speciesReference species="NoduleIId_LYS__91__M__93__" stoichiometry="1" constant="true"/>
        </listOfProducts>
      </reaction>
      <reaction metaid="NoduleIId_TMC_ARG_ORNITHINE" id="NoduleIId_TMC_ARG_ORNITHINE" name="TMC ARG ORNITHINE" reversible="true" fast="false" fbc:lowerFluxBound="FB1N1000" fbc:upperFluxBound="FB12N1000">
        <listOfReactants>
          <speciesReference species="NoduleIId_ARG__91__M__93__" stoichiometry="1" constant="true"/>
          <speciesReference species="NoduleIId_L__45__ORNITHINE__91__C__93__" stoichiometry="1" constant="true"/>
        </listOfReactants>
        <listOfProducts>
          <speciesReference species="NoduleIId_ARG__91__C__93__" stoichiometry="1" constant="true"/>
          <speciesReference species="NoduleIId_L__45__ORNITHINE__91__M__93__" stoichiometry="1" constant="true"/>
        </listOfProducts>
      </reaction>
      <reaction metaid="NoduleIId_TMC_ASCORBATE_CPD__45__330" id="NoduleIId_TMC_ASCORBATE_CPD__45__330" name="TMC ASCORBATE CPD-330" reversible="true" fast="false" fbc:lowerFluxBound="FB1N1000" fbc:upperFluxBound="FB12N1000">
        <listOfReactants>
          <speciesReference species="NoduleIId_PROTON__91__M__93__" stoichiometry="1" constant="true"/>
          <speciesReference species="NoduleIId_ASCORBATE__91__M__93__" stoichiometry="1" constant="true"/>
          <speciesReference species="NoduleIId_CPD__45__330__91__C__93__" stoichiometry="1" constant="true"/>
        </listOfReactants>
        <listOfProducts>
          <speciesReference species="NoduleIId_PROTON__91__C__93__" stoichiometry="1" constant="true"/>
          <speciesReference species="NoduleIId_ASCORBATE__91__C__93__" stoichiometry="1" constant="true"/>
          <speciesReference species="NoduleIId_CPD__45__330__91__M__93__" stoichiometry="1" constant="true"/>
        </listOfProducts>
      </reaction>
      <reaction metaid="NoduleIId_TMC_ATP_ADP" id="NoduleIId_TMC_ATP_ADP" name="TMC ATP ADP" reversible="true" fast="false" fbc:lowerFluxBound="FB1N1000" fbc:upperFluxBound="FB12N1000">
        <listOfReactants>
          <speciesReference species="NoduleIId_ADP__91__C__93__" stoichiometry="1" constant="true"/>
          <speciesReference species="NoduleIId_PROTON__91__M__93__" stoichiometry="1" constant="true"/>
          <speciesReference species="NoduleIId_ATP__91__M__93__" stoichiometry="1" constant="true"/>
        </listOfReactants>
        <listOfProducts>
          <speciesReference species="NoduleIId_PROTON__91__C__93__" stoichiometry="1" constant="true"/>
          <speciesReference species="NoduleIId_ATP__91__C__93__" stoichiometry="1" constant="true"/>
          <speciesReference species="NoduleIId_ADP__91__M__93__" stoichiometry="1" constant="true"/>
        </listOfProducts>
      </reaction>
      <reaction metaid="NoduleIId_TMC_ATP_AMP" id="NoduleIId_TMC_ATP_AMP" name="TMC ATP AMP" reversible="true" fast="false" fbc:lowerFluxBound="FB1N1000" fbc:upperFluxBound="FB12N1000">
        <listOfReactants>
          <speciesReference species="NoduleIId_AMP__91__C__93__" stoichiometry="1" constant="true"/>
          <speciesReference species="NoduleIId_PROTON__91__M__93__" stoichiometry="2" constant="true"/>
          <speciesReference species="NoduleIId_ATP__91__M__93__" stoichiometry="1" constant="true"/>
        </listOfReactants>
        <listOfProducts>
          <speciesReference species="NoduleIId_PROTON__91__C__93__" stoichiometry="2" constant="true"/>
          <speciesReference species="NoduleIId_ATP__91__C__93__" stoichiometry="1" constant="true"/>
          <speciesReference species="NoduleIId_AMP__91__M__93__" stoichiometry="1" constant="true"/>
        </listOfProducts>
      </reaction>
      <reaction metaid="NoduleIId_TMC_CIT_ACONITATE" id="NoduleIId_TMC_CIT_ACONITATE" name="TMC CIT ACONITATE" reversible="true" fast="false" fbc:lowerFluxBound="FB1N1000" fbc:upperFluxBound="FB12N1000">
        <listOfReactants>
          <speciesReference species="NoduleIId_CIS__45__ACONITATE__91__C__93__" stoichiometry="1" constant="true"/>
          <speciesReference species="NoduleIId_CIT__91__M__93__" stoichiometry="1" constant="true"/>
        </listOfReactants>
        <listOfProducts>
          <speciesReference species="NoduleIId_CIS__45__ACONITATE__91__M__93__" stoichiometry="1" constant="true"/>
          <speciesReference species="NoduleIId_CIT__91__C__93__" stoichiometry="1" constant="true"/>
        </listOfProducts>
      </reaction>
      <reaction metaid="NoduleIId_TMC_CIT_ISOCITRATE" id="NoduleIId_TMC_CIT_ISOCITRATE" name="TMC CIT ISOCITRATE" reversible="true" fast="false" fbc:lowerFluxBound="FB1N1000" fbc:upperFluxBound="FB12N1000">
        <listOfReactants>
          <speciesReference species="NoduleIId_CIT__91__M__93__" stoichiometry="1" constant="true"/>
          <speciesReference species="NoduleIId_THREO__45__DS__45__ISO__45__CITRATE__91__C__93__" stoichiometry="1" constant="true"/>
        </listOfReactants>
        <listOfProducts>
          <speciesReference species="NoduleIId_CIT__91__C__93__" stoichiometry="1" constant="true"/>
          <speciesReference species="NoduleIId_THREO__45__DS__45__ISO__45__CITRATE__91__M__93__" stoichiometry="1" constant="true"/>
        </listOfProducts>
      </reaction>
      <reaction metaid="NoduleIId_TMC_CO__45__A" id="NoduleIId_TMC_CO__45__A" name="TMC CO-A" reversible="true" fast="false" fbc:lowerFluxBound="FB1N1000" fbc:upperFluxBound="FB12N1000">
        <listOfReactants>
          <speciesReference species="NoduleIId_PROTON__91__M__93__" stoichiometry="4" constant="true"/>
          <speciesReference species="NoduleIId_CO__45__A__91__M__93__" stoichiometry="1" constant="true"/>
        </listOfReactants>
        <listOfProducts>
          <speciesReference species="NoduleIId_PROTON__91__C__93__" stoichiometry="4" constant="true"/>
          <speciesReference species="NoduleIId_CO__45__A__91__C__93__" stoichiometry="1" constant="true"/>
        </listOfProducts>
      </reaction>
      <reaction metaid="NoduleIId_TMC_CO2" id="NoduleIId_TMC_CO2" name="TMC CO2" reversible="true" fast="false" fbc:lowerFluxBound="FB1N1000" fbc:upperFluxBound="FB12N1000">
        <listOfReactants>
          <speciesReference species="NoduleIId_CARBON__45__DIOXIDE__91__M__93__" stoichiometry="1" constant="true"/>
        </listOfReactants>
        <listOfProducts>
          <speciesReference species="NoduleIId_CARBON__45__DIOXIDE__91__C__93__" stoichiometry="1" constant="true"/>
        </listOfProducts>
      </reaction>
      <reaction metaid="NoduleIId_TMC_FORMATE" id="NoduleIId_TMC_FORMATE" name="TMC FORMATE" reversible="true" fast="false" fbc:lowerFluxBound="FB1N1000" fbc:upperFluxBound="FB12N1000">
        <listOfReactants>
          <speciesReference species="NoduleIId_PROTON__91__M__93__" stoichiometry="1" constant="true"/>
          <speciesReference species="NoduleIId_FORMATE__91__M__93__" stoichiometry="1" constant="true"/>
        </listOfReactants>
        <listOfProducts>
          <speciesReference species="NoduleIId_PROTON__91__C__93__" stoichiometry="1" constant="true"/>
          <speciesReference species="NoduleIId_FORMATE__91__C__93__" stoichiometry="1" constant="true"/>
        </listOfProducts>
      </reaction>
      <reaction metaid="NoduleIId_TMC_HIS_CITRULLINE" id="NoduleIId_TMC_HIS_CITRULLINE" name="TMC HIS CITRULLINE" reversible="true" fast="false" fbc:lowerFluxBound="FB1N1000" fbc:upperFluxBound="FB12N1000">
        <listOfReactants>
          <speciesReference species="NoduleIId_L__45__CITRULLINE__91__C__93__" stoichiometry="1" constant="true"/>
          <speciesReference species="NoduleIId_HIS__91__M__93__" stoichiometry="1" constant="true"/>
        </listOfReactants>
        <listOfProducts>
          <speciesReference species="NoduleIId_L__45__CITRULLINE__91__M__93__" stoichiometry="1" constant="true"/>
          <speciesReference species="NoduleIId_HIS__91__C__93__" stoichiometry="1" constant="true"/>
        </listOfProducts>
      </reaction>
      <reaction metaid="NoduleIId_TMC_HIS_ORNITHINE" id="NoduleIId_TMC_HIS_ORNITHINE" name="TMC HIS ORNITHINE" reversible="true" fast="false" fbc:lowerFluxBound="FB1N1000" fbc:upperFluxBound="FB12N1000">
        <listOfReactants>
          <speciesReference species="NoduleIId_PROTON__91__M__93__" stoichiometry="1" constant="true"/>
          <speciesReference species="NoduleIId_HIS__91__M__93__" stoichiometry="1" constant="true"/>
          <speciesReference species="NoduleIId_L__45__ORNITHINE__91__C__93__" stoichiometry="1" constant="true"/>
        </listOfReactants>
        <listOfProducts>
          <speciesReference species="NoduleIId_PROTON__91__C__93__" stoichiometry="1" constant="true"/>
          <speciesReference species="NoduleIId_HIS__91__C__93__" stoichiometry="1" constant="true"/>
          <speciesReference species="NoduleIId_L__45__ORNITHINE__91__M__93__" stoichiometry="1" constant="true"/>
        </listOfProducts>
      </reaction>
      <reaction metaid="NoduleIId_TMC_ISOCITRATE_ACONITATE" id="NoduleIId_TMC_ISOCITRATE_ACONITATE" name="TMC ISOCITRATE ACONITATE" reversible="true" fast="false" fbc:lowerFluxBound="FB1N1000" fbc:upperFluxBound="FB12N1000">
        <listOfReactants>
          <speciesReference species="NoduleIId_CIS__45__ACONITATE__91__C__93__" stoichiometry="1" constant="true"/>
          <speciesReference species="NoduleIId_THREO__45__DS__45__ISO__45__CITRATE__91__M__93__" stoichiometry="1" constant="true"/>
        </listOfReactants>
        <listOfProducts>
          <speciesReference species="NoduleIId_CIS__45__ACONITATE__91__M__93__" stoichiometry="1" constant="true"/>
          <speciesReference species="NoduleIId_THREO__45__DS__45__ISO__45__CITRATE__91__C__93__" stoichiometry="1" constant="true"/>
        </listOfProducts>
      </reaction>
      <reaction metaid="NoduleIId_TMC_L__45__ASPARTATE" id="NoduleIId_TMC_L__45__ASPARTATE" name="TMC L-ASPARTATE" reversible="true" fast="false" fbc:lowerFluxBound="FB1N1000" fbc:upperFluxBound="FB12N1000">
        <listOfReactants>
          <speciesReference species="NoduleIId_PROTON__91__M__93__" stoichiometry="1" constant="true"/>
          <speciesReference species="NoduleIId_L__45__ASPARTATE__91__M__93__" stoichiometry="1" constant="true"/>
        </listOfReactants>
        <listOfProducts>
          <speciesReference species="NoduleIId_PROTON__91__C__93__" stoichiometry="1" constant="true"/>
          <speciesReference species="NoduleIId_L__45__ASPARTATE__91__C__93__" stoichiometry="1" constant="true"/>
        </listOfProducts>
      </reaction>
      <reaction metaid="NoduleIId_TMC_LYS_CITRULLINE" id="NoduleIId_TMC_LYS_CITRULLINE" name="TMC LYS CITRULLINE" reversible="true" fast="false" fbc:lowerFluxBound="FB1N1000" fbc:upperFluxBound="FB12N1000">
        <listOfReactants>
          <speciesReference species="NoduleIId_PROTON__91__C__93__" stoichiometry="1" constant="true"/>
          <speciesReference species="NoduleIId_L__45__CITRULLINE__91__C__93__" stoichiometry="1" constant="true"/>
          <speciesReference species="NoduleIId_LYS__91__M__93__" stoichiometry="1" constant="true"/>
        </listOfReactants>
        <listOfProducts>
          <speciesReference species="NoduleIId_LYS__91__C__93__" stoichiometry="1" constant="true"/>
          <speciesReference species="NoduleIId_PROTON__91__M__93__" stoichiometry="1" constant="true"/>
          <speciesReference species="NoduleIId_L__45__CITRULLINE__91__M__93__" stoichiometry="1" constant="true"/>
        </listOfProducts>
      </reaction>
      <reaction metaid="NoduleIId_TMC_LYS_HIS" id="NoduleIId_TMC_LYS_HIS" name="TMC LYS HIS" reversible="true" fast="false" fbc:lowerFluxBound="FB1N1000" fbc:upperFluxBound="FB12N1000">
        <listOfReactants>
          <speciesReference species="NoduleIId_PROTON__91__C__93__" stoichiometry="1" constant="true"/>
          <speciesReference species="NoduleIId_HIS__91__C__93__" stoichiometry="1" constant="true"/>
          <speciesReference species="NoduleIId_LYS__91__M__93__" stoichiometry="1" constant="true"/>
        </listOfReactants>
        <listOfProducts>
          <speciesReference species="NoduleIId_LYS__91__C__93__" stoichiometry="1" constant="true"/>
          <speciesReference species="NoduleIId_PROTON__91__M__93__" stoichiometry="1" constant="true"/>
          <speciesReference species="NoduleIId_HIS__91__M__93__" stoichiometry="1" constant="true"/>
        </listOfProducts>
      </reaction>
      <reaction metaid="NoduleIId_TMC_LYS_ORNITHINE" id="NoduleIId_TMC_LYS_ORNITHINE" name="TMC LYS ORNITHINE" reversible="true" fast="false" fbc:lowerFluxBound="FB1N1000" fbc:upperFluxBound="FB12N1000">
        <listOfReactants>
          <speciesReference species="NoduleIId_LYS__91__M__93__" stoichiometry="1" constant="true"/>
          <speciesReference species="NoduleIId_L__45__ORNITHINE__91__C__93__" stoichiometry="1" constant="true"/>
        </listOfReactants>
        <listOfProducts>
          <speciesReference species="NoduleIId_LYS__91__C__93__" stoichiometry="1" constant="true"/>
          <speciesReference species="NoduleIId_L__45__ORNITHINE__91__M__93__" stoichiometry="1" constant="true"/>
        </listOfProducts>
      </reaction>
      <reaction metaid="NoduleIId_TMC_MAL_ACONITATE" id="NoduleIId_TMC_MAL_ACONITATE" name="TMC MAL ACONITATE" reversible="true" fast="false" fbc:lowerFluxBound="FB1N1000" fbc:upperFluxBound="FB12N1000">
        <listOfReactants>
          <speciesReference species="NoduleIId_PROTON__91__C__93__" stoichiometry="1" constant="true"/>
          <speciesReference species="NoduleIId_CIS__45__ACONITATE__91__C__93__" stoichiometry="1" constant="true"/>
          <speciesReference species="NoduleIId_MAL__91__M__93__" stoichiometry="1" constant="true"/>
        </listOfReactants>
        <listOfProducts>
          <speciesReference species="NoduleIId_MAL__91__C__93__" stoichiometry="1" constant="true"/>
          <speciesReference species="NoduleIId_PROTON__91__M__93__" stoichiometry="1" constant="true"/>
          <speciesReference species="NoduleIId_CIS__45__ACONITATE__91__M__93__" stoichiometry="1" constant="true"/>
        </listOfProducts>
      </reaction>
      <reaction metaid="NoduleIId_TMC_MAL_CIT" id="NoduleIId_TMC_MAL_CIT" name="TMC MAL CIT" reversible="true" fast="false" fbc:lowerFluxBound="FB1N1000" fbc:upperFluxBound="FB12N1000">
        <listOfReactants>
          <speciesReference species="NoduleIId_PROTON__91__C__93__" stoichiometry="1" constant="true"/>
          <speciesReference species="NoduleIId_CIT__91__C__93__" stoichiometry="1" constant="true"/>
          <speciesReference species="NoduleIId_MAL__91__M__93__" stoichiometry="1" constant="true"/>
        </listOfReactants>
        <listOfProducts>
          <speciesReference species="NoduleIId_MAL__91__C__93__" stoichiometry="1" constant="true"/>
          <speciesReference species="NoduleIId_PROTON__91__M__93__" stoichiometry="1" constant="true"/>
          <speciesReference species="NoduleIId_CIT__91__M__93__" stoichiometry="1" constant="true"/>
        </listOfProducts>
      </reaction>
      <reaction metaid="NoduleIId_TMC_MAL_ISOCITRATE" id="NoduleIId_TMC_MAL_ISOCITRATE" name="TMC MAL ISOCITRATE" reversible="true" fast="false" fbc:lowerFluxBound="FB1N1000" fbc:upperFluxBound="FB12N1000">
        <listOfReactants>
          <speciesReference species="NoduleIId_PROTON__91__C__93__" stoichiometry="1" constant="true"/>
          <speciesReference species="NoduleIId_THREO__45__DS__45__ISO__45__CITRATE__91__C__93__" stoichiometry="1" constant="true"/>
          <speciesReference species="NoduleIId_MAL__91__M__93__" stoichiometry="1" constant="true"/>
        </listOfReactants>
        <listOfProducts>
          <speciesReference species="NoduleIId_MAL__91__C__93__" stoichiometry="1" constant="true"/>
          <speciesReference species="NoduleIId_PROTON__91__M__93__" stoichiometry="1" constant="true"/>
          <speciesReference species="NoduleIId_THREO__45__DS__45__ISO__45__CITRATE__91__M__93__" stoichiometry="1" constant="true"/>
        </listOfProducts>
      </reaction>
      <reaction metaid="NoduleIId_TMC_MAL_Pi" id="NoduleIId_TMC_MAL_Pi" name="TMC MAL Pi" reversible="true" fast="false" fbc:lowerFluxBound="FB1N1000" fbc:upperFluxBound="FB12N1000">
        <listOfReactants>
          <speciesReference species="NoduleIId_Pi__91__C__93__" stoichiometry="1" constant="true"/>
          <speciesReference species="NoduleIId_MAL__91__M__93__" stoichiometry="1" constant="true"/>
        </listOfReactants>
        <listOfProducts>
          <speciesReference species="NoduleIId_MAL__91__C__93__" stoichiometry="1" constant="true"/>
          <speciesReference species="NoduleIId_Pi__91__M__93__" stoichiometry="1" constant="true"/>
        </listOfProducts>
      </reaction>
      <reaction metaid="NoduleIId_TMC_MAL_SO4" id="NoduleIId_TMC_MAL_SO4" name="TMC MAL SO4" reversible="true" fast="false" fbc:lowerFluxBound="FB1N1000" fbc:upperFluxBound="FB12N1000">
        <listOfReactants>
          <speciesReference species="NoduleIId_SULFATE__91__C__93__" stoichiometry="1" constant="true"/>
          <speciesReference species="NoduleIId_MAL__91__M__93__" stoichiometry="1" constant="true"/>
        </listOfReactants>
        <listOfProducts>
          <speciesReference species="NoduleIId_MAL__91__C__93__" stoichiometry="1" constant="true"/>
          <speciesReference species="NoduleIId_SULFATE__91__M__93__" stoichiometry="1" constant="true"/>
        </listOfProducts>
      </reaction>
      <reaction metaid="NoduleIId_TMC_MAL_SUC" id="NoduleIId_TMC_MAL_SUC" name="TMC MAL SUC" reversible="true" fast="false" fbc:lowerFluxBound="FB1N1000" fbc:upperFluxBound="FB12N1000">
        <listOfReactants>
          <speciesReference species="NoduleIId_MAL__91__M__93__" stoichiometry="1" constant="true"/>
          <speciesReference species="NoduleIId_SUC__91__C__93__" stoichiometry="1" constant="true"/>
        </listOfReactants>
        <listOfProducts>
          <speciesReference species="NoduleIId_MAL__91__C__93__" stoichiometry="1" constant="true"/>
          <speciesReference species="NoduleIId_SUC__91__M__93__" stoichiometry="1" constant="true"/>
        </listOfProducts>
      </reaction>
      <reaction metaid="NoduleIId_TMC_METHYLENE__45__THF" id="NoduleIId_TMC_METHYLENE__45__THF" name="TMC METHYLENE-THF" reversible="true" fast="false" fbc:lowerFluxBound="FB1N1000" fbc:upperFluxBound="FB12N1000">
        <listOfReactants>
          <speciesReference species="NoduleIId_PROTON__91__M__93__" stoichiometry="2" constant="true"/>
          <speciesReference species="NoduleIId_METHYLENE__45__THF__91__M__93__" stoichiometry="1" constant="true"/>
        </listOfReactants>
        <listOfProducts>
          <speciesReference species="NoduleIId_PROTON__91__C__93__" stoichiometry="2" constant="true"/>
          <speciesReference species="NoduleIId_METHYLENE__45__THF__91__C__93__" stoichiometry="1" constant="true"/>
        </listOfProducts>
      </reaction>
      <reaction metaid="NoduleIId_TMC_O2" id="NoduleIId_TMC_O2" name="TMC O2" reversible="true" fast="false" fbc:lowerFluxBound="FB1N1000" fbc:upperFluxBound="FB12N1000">
        <listOfReactants>
          <speciesReference species="NoduleIId_OXYGEN__45__MOLECULE__91__M__93__" stoichiometry="1" constant="true"/>
        </listOfReactants>
        <listOfProducts>
          <speciesReference species="NoduleIId_OXYGEN__45__MOLECULE__91__C__93__" stoichiometry="1" constant="true"/>
        </listOfProducts>
      </reaction>
      <reaction metaid="NoduleIId_TMC_OAA_ACONITATE" id="NoduleIId_TMC_OAA_ACONITATE" name="TMC OAA ACONITATE" reversible="true" fast="false" fbc:lowerFluxBound="FB1N1000" fbc:upperFluxBound="FB12N1000">
        <listOfReactants>
          <speciesReference species="NoduleIId_PROTON__91__C__93__" stoichiometry="1" constant="true"/>
          <speciesReference species="NoduleIId_CIS__45__ACONITATE__91__C__93__" stoichiometry="1" constant="true"/>
          <speciesReference species="NoduleIId_OXALACETIC_ACID__91__M__93__" stoichiometry="1" constant="true"/>
        </listOfReactants>
        <listOfProducts>
          <speciesReference species="NoduleIId_OXALACETIC_ACID__91__C__93__" stoichiometry="1" constant="true"/>
          <speciesReference species="NoduleIId_PROTON__91__M__93__" stoichiometry="1" constant="true"/>
          <speciesReference species="NoduleIId_CIS__45__ACONITATE__91__M__93__" stoichiometry="1" constant="true"/>
        </listOfProducts>
      </reaction>
      <reaction metaid="NoduleIId_TMC_OAA_CIT" id="NoduleIId_TMC_OAA_CIT" name="TMC OAA CIT" reversible="true" fast="false" fbc:lowerFluxBound="FB1N1000" fbc:upperFluxBound="FB12N1000">
        <listOfReactants>
          <speciesReference species="NoduleIId_PROTON__91__C__93__" stoichiometry="1" constant="true"/>
          <speciesReference species="NoduleIId_CIT__91__C__93__" stoichiometry="1" constant="true"/>
          <speciesReference species="NoduleIId_OXALACETIC_ACID__91__M__93__" stoichiometry="1" constant="true"/>
        </listOfReactants>
        <listOfProducts>
          <speciesReference species="NoduleIId_OXALACETIC_ACID__91__C__93__" stoichiometry="1" constant="true"/>
          <speciesReference species="NoduleIId_PROTON__91__M__93__" stoichiometry="1" constant="true"/>
          <speciesReference species="NoduleIId_CIT__91__M__93__" stoichiometry="1" constant="true"/>
        </listOfProducts>
      </reaction>
      <reaction metaid="NoduleIId_TMC_OAA_ISOCITRATE" id="NoduleIId_TMC_OAA_ISOCITRATE" name="TMC OAA ISOCITRATE" reversible="true" fast="false" fbc:lowerFluxBound="FB1N1000" fbc:upperFluxBound="FB12N1000">
        <listOfReactants>
          <speciesReference species="NoduleIId_PROTON__91__C__93__" stoichiometry="1" constant="true"/>
          <speciesReference species="NoduleIId_THREO__45__DS__45__ISO__45__CITRATE__91__C__93__" stoichiometry="1" constant="true"/>
          <speciesReference species="NoduleIId_OXALACETIC_ACID__91__M__93__" stoichiometry="1" constant="true"/>
        </listOfReactants>
        <listOfProducts>
          <speciesReference species="NoduleIId_OXALACETIC_ACID__91__C__93__" stoichiometry="1" constant="true"/>
          <speciesReference species="NoduleIId_PROTON__91__M__93__" stoichiometry="1" constant="true"/>
          <speciesReference species="NoduleIId_THREO__45__DS__45__ISO__45__CITRATE__91__M__93__" stoichiometry="1" constant="true"/>
        </listOfProducts>
      </reaction>
      <reaction metaid="NoduleIId_TMC_OAA_MAL" id="NoduleIId_TMC_OAA_MAL" name="TMC OAA MAL" reversible="true" fast="false" fbc:lowerFluxBound="FB1N1000" fbc:upperFluxBound="FB12N1000">
        <listOfReactants>
          <speciesReference species="NoduleIId_MAL__91__C__93__" stoichiometry="1" constant="true"/>
          <speciesReference species="NoduleIId_OXALACETIC_ACID__91__M__93__" stoichiometry="1" constant="true"/>
        </listOfReactants>
        <listOfProducts>
          <speciesReference species="NoduleIId_OXALACETIC_ACID__91__C__93__" stoichiometry="1" constant="true"/>
          <speciesReference species="NoduleIId_MAL__91__M__93__" stoichiometry="1" constant="true"/>
        </listOfProducts>
      </reaction>
      <reaction metaid="NoduleIId_TMC_OAA_Pi" id="NoduleIId_TMC_OAA_Pi" name="TMC OAA Pi" reversible="true" fast="false" fbc:lowerFluxBound="FB1N1000" fbc:upperFluxBound="FB12N1000">
        <listOfReactants>
          <speciesReference species="NoduleIId_Pi__91__C__93__" stoichiometry="1" constant="true"/>
          <speciesReference species="NoduleIId_OXALACETIC_ACID__91__M__93__" stoichiometry="1" constant="true"/>
        </listOfReactants>
        <listOfProducts>
          <speciesReference species="NoduleIId_OXALACETIC_ACID__91__C__93__" stoichiometry="1" constant="true"/>
          <speciesReference species="NoduleIId_Pi__91__M__93__" stoichiometry="1" constant="true"/>
        </listOfProducts>
      </reaction>
      <reaction metaid="NoduleIId_TMC_OAA_SO4" id="NoduleIId_TMC_OAA_SO4" name="TMC OAA SO4" reversible="true" fast="false" fbc:lowerFluxBound="FB1N1000" fbc:upperFluxBound="FB12N1000">
        <listOfReactants>
          <speciesReference species="NoduleIId_SULFATE__91__C__93__" stoichiometry="1" constant="true"/>
          <speciesReference species="NoduleIId_OXALACETIC_ACID__91__M__93__" stoichiometry="1" constant="true"/>
        </listOfReactants>
        <listOfProducts>
          <speciesReference species="NoduleIId_OXALACETIC_ACID__91__C__93__" stoichiometry="1" constant="true"/>
          <speciesReference species="NoduleIId_SULFATE__91__M__93__" stoichiometry="1" constant="true"/>
        </listOfProducts>
      </reaction>
      <reaction metaid="NoduleIId_TMC_OAA_SUC" id="NoduleIId_TMC_OAA_SUC" name="TMC OAA SUC" reversible="true" fast="false" fbc:lowerFluxBound="FB1N1000" fbc:upperFluxBound="FB12N1000">
        <listOfReactants>
          <speciesReference species="NoduleIId_OXALACETIC_ACID__91__M__93__" stoichiometry="1" constant="true"/>
          <speciesReference species="NoduleIId_SUC__91__C__93__" stoichiometry="1" constant="true"/>
        </listOfReactants>
        <listOfProducts>
          <speciesReference species="NoduleIId_OXALACETIC_ACID__91__C__93__" stoichiometry="1" constant="true"/>
          <speciesReference species="NoduleIId_SUC__91__M__93__" stoichiometry="1" constant="true"/>
        </listOfProducts>
      </reaction>
      <reaction metaid="NoduleIId_TMC_ORNITHINE_CITRULLINE" id="NoduleIId_TMC_ORNITHINE_CITRULLINE" name="TMC ORNITHINE CITRULLINE" reversible="true" fast="false" fbc:lowerFluxBound="FB1N1000" fbc:upperFluxBound="FB12N1000">
        <listOfReactants>
          <speciesReference species="NoduleIId_PROTON__91__C__93__" stoichiometry="1" constant="true"/>
          <speciesReference species="NoduleIId_L__45__CITRULLINE__91__C__93__" stoichiometry="1" constant="true"/>
          <speciesReference species="NoduleIId_L__45__ORNITHINE__91__M__93__" stoichiometry="1" constant="true"/>
        </listOfReactants>
        <listOfProducts>
          <speciesReference species="NoduleIId_PROTON__91__M__93__" stoichiometry="1" constant="true"/>
          <speciesReference species="NoduleIId_L__45__CITRULLINE__91__M__93__" stoichiometry="1" constant="true"/>
          <speciesReference species="NoduleIId_L__45__ORNITHINE__91__C__93__" stoichiometry="1" constant="true"/>
        </listOfProducts>
      </reaction>
      <reaction metaid="NoduleIId_TMC_P__45__AMINO__45__BENZOATE" id="NoduleIId_TMC_P__45__AMINO__45__BENZOATE" name="TMC P-AMINO-BENZOATE" reversible="true" fast="false" fbc:lowerFluxBound="FB1N1000" fbc:upperFluxBound="FB12N1000">
        <listOfReactants>
          <speciesReference species="NoduleIId_PROTON__91__M__93__" stoichiometry="1" constant="true"/>
          <speciesReference species="NoduleIId_P__45__AMINO__45__BENZOATE__91__M__93__" stoichiometry="1" constant="true"/>
        </listOfReactants>
        <listOfProducts>
          <speciesReference species="NoduleIId_PROTON__91__C__93__" stoichiometry="1" constant="true"/>
          <speciesReference species="NoduleIId_P__45__AMINO__45__BENZOATE__91__C__93__" stoichiometry="1" constant="true"/>
        </listOfProducts>
      </reaction>
      <reaction metaid="NoduleIId_TMC_PPI" id="NoduleIId_TMC_PPI" name="TMC PPI" reversible="true" fast="false" fbc:lowerFluxBound="FB1N1000" fbc:upperFluxBound="FB12N1000">
        <listOfReactants>
          <speciesReference species="NoduleIId_PROTON__91__M__93__" stoichiometry="3" constant="true"/>
          <speciesReference species="NoduleIId_PPI__91__M__93__" stoichiometry="1" constant="true"/>
        </listOfReactants>
        <listOfProducts>
          <speciesReference species="NoduleIId_PROTON__91__C__93__" stoichiometry="3" constant="true"/>
          <speciesReference species="NoduleIId_PPI__91__C__93__" stoichiometry="1" constant="true"/>
        </listOfProducts>
      </reaction>
      <reaction metaid="NoduleIId_TMC_PYRUVATE_H__43__" id="NoduleIId_TMC_PYRUVATE_H__43__" name="TMC PYRUVATE H+" reversible="true" fast="false" fbc:lowerFluxBound="FB1N1000" fbc:upperFluxBound="FB12N1000">
        <listOfReactants>
          <speciesReference species="NoduleIId_PROTON__91__M__93__" stoichiometry="1" constant="true"/>
          <speciesReference species="NoduleIId_PYRUVATE__91__M__93__" stoichiometry="1" constant="true"/>
        </listOfReactants>
        <listOfProducts>
          <speciesReference species="NoduleIId_PROTON__91__C__93__" stoichiometry="1" constant="true"/>
          <speciesReference species="NoduleIId_PYRUVATE__91__C__93__" stoichiometry="1" constant="true"/>
        </listOfProducts>
      </reaction>
      <reaction metaid="NoduleIId_TMC_Pi_H__43__" id="NoduleIId_TMC_Pi_H__43__" name="TMC Pi H+" reversible="true" fast="false" fbc:lowerFluxBound="FB1N1000" fbc:upperFluxBound="FB12N1000">
        <listOfReactants>
          <speciesReference species="NoduleIId_PROTON__91__M__93__" stoichiometry="2" constant="true"/>
          <speciesReference species="NoduleIId_Pi__91__M__93__" stoichiometry="1" constant="true"/>
        </listOfReactants>
        <listOfProducts>
          <speciesReference species="NoduleIId_PROTON__91__C__93__" stoichiometry="2" constant="true"/>
          <speciesReference species="NoduleIId_Pi__91__C__93__" stoichiometry="1" constant="true"/>
        </listOfProducts>
      </reaction>
      <reaction metaid="NoduleIId_TMC_SUC_ACONITATE" id="NoduleIId_TMC_SUC_ACONITATE" name="TMC SUC ACONITATE" reversible="true" fast="false" fbc:lowerFluxBound="FB1N1000" fbc:upperFluxBound="FB12N1000">
        <listOfReactants>
          <speciesReference species="NoduleIId_PROTON__91__C__93__" stoichiometry="1" constant="true"/>
          <speciesReference species="NoduleIId_CIS__45__ACONITATE__91__C__93__" stoichiometry="1" constant="true"/>
          <speciesReference species="NoduleIId_SUC__91__M__93__" stoichiometry="1" constant="true"/>
        </listOfReactants>
        <listOfProducts>
          <speciesReference species="NoduleIId_PROTON__91__M__93__" stoichiometry="1" constant="true"/>
          <speciesReference species="NoduleIId_CIS__45__ACONITATE__91__M__93__" stoichiometry="1" constant="true"/>
          <speciesReference species="NoduleIId_SUC__91__C__93__" stoichiometry="1" constant="true"/>
        </listOfProducts>
      </reaction>
      <reaction metaid="NoduleIId_TMC_SUC_CIT" id="NoduleIId_TMC_SUC_CIT" name="TMC SUC CIT" reversible="true" fast="false" fbc:lowerFluxBound="FB1N1000" fbc:upperFluxBound="FB12N1000">
        <listOfReactants>
          <speciesReference species="NoduleIId_PROTON__91__C__93__" stoichiometry="1" constant="true"/>
          <speciesReference species="NoduleIId_CIT__91__C__93__" stoichiometry="1" constant="true"/>
          <speciesReference species="NoduleIId_SUC__91__M__93__" stoichiometry="1" constant="true"/>
        </listOfReactants>
        <listOfProducts>
          <speciesReference species="NoduleIId_PROTON__91__M__93__" stoichiometry="1" constant="true"/>
          <speciesReference species="NoduleIId_CIT__91__M__93__" stoichiometry="1" constant="true"/>
          <speciesReference species="NoduleIId_SUC__91__C__93__" stoichiometry="1" constant="true"/>
        </listOfProducts>
      </reaction>
      <reaction metaid="NoduleIId_TMC_SUC_FUM" id="NoduleIId_TMC_SUC_FUM" name="TMC SUC FUM" reversible="true" fast="false" fbc:lowerFluxBound="FB1N1000" fbc:upperFluxBound="FB12N1000">
        <listOfReactants>
          <speciesReference species="NoduleIId_FUM__91__C__93__" stoichiometry="1" constant="true"/>
          <speciesReference species="NoduleIId_SUC__91__M__93__" stoichiometry="1" constant="true"/>
        </listOfReactants>
        <listOfProducts>
          <speciesReference species="NoduleIId_SUC__91__C__93__" stoichiometry="1" constant="true"/>
          <speciesReference species="NoduleIId_FUM__91__M__93__" stoichiometry="1" constant="true"/>
        </listOfProducts>
      </reaction>
      <reaction metaid="NoduleIId_TMC_SUC_ISOCITRATE" id="NoduleIId_TMC_SUC_ISOCITRATE" name="TMC SUC ISOCITRATE" reversible="true" fast="false" fbc:lowerFluxBound="FB1N1000" fbc:upperFluxBound="FB12N1000">
        <listOfReactants>
          <speciesReference species="NoduleIId_PROTON__91__C__93__" stoichiometry="1" constant="true"/>
          <speciesReference species="NoduleIId_THREO__45__DS__45__ISO__45__CITRATE__91__C__93__" stoichiometry="1" constant="true"/>
          <speciesReference species="NoduleIId_SUC__91__M__93__" stoichiometry="1" constant="true"/>
        </listOfReactants>
        <listOfProducts>
          <speciesReference species="NoduleIId_PROTON__91__M__93__" stoichiometry="1" constant="true"/>
          <speciesReference species="NoduleIId_THREO__45__DS__45__ISO__45__CITRATE__91__M__93__" stoichiometry="1" constant="true"/>
          <speciesReference species="NoduleIId_SUC__91__C__93__" stoichiometry="1" constant="true"/>
        </listOfProducts>
      </reaction>
      <reaction metaid="NoduleIId_TMC_SUC_Pi" id="NoduleIId_TMC_SUC_Pi" name="TMC SUC Pi" reversible="true" fast="false" fbc:lowerFluxBound="FB1N1000" fbc:upperFluxBound="FB12N1000">
        <listOfReactants>
          <speciesReference species="NoduleIId_Pi__91__C__93__" stoichiometry="1" constant="true"/>
          <speciesReference species="NoduleIId_SUC__91__M__93__" stoichiometry="1" constant="true"/>
        </listOfReactants>
        <listOfProducts>
          <speciesReference species="NoduleIId_SUC__91__C__93__" stoichiometry="1" constant="true"/>
          <speciesReference species="NoduleIId_Pi__91__M__93__" stoichiometry="1" constant="true"/>
        </listOfProducts>
      </reaction>
      <reaction metaid="NoduleIId_TMC_SUC_SO4" id="NoduleIId_TMC_SUC_SO4" name="TMC SUC SO4" reversible="true" fast="false" fbc:lowerFluxBound="FB1N1000" fbc:upperFluxBound="FB12N1000">
        <listOfReactants>
          <speciesReference species="NoduleIId_SULFATE__91__C__93__" stoichiometry="1" constant="true"/>
          <speciesReference species="NoduleIId_SUC__91__M__93__" stoichiometry="1" constant="true"/>
        </listOfReactants>
        <listOfProducts>
          <speciesReference species="NoduleIId_SUC__91__C__93__" stoichiometry="1" constant="true"/>
          <speciesReference species="NoduleIId_SULFATE__91__M__93__" stoichiometry="1" constant="true"/>
        </listOfProducts>
      </reaction>
      <reaction metaid="NoduleIId_TMC_THF" id="NoduleIId_TMC_THF" name="TMC THF" reversible="true" fast="false" fbc:lowerFluxBound="FB1N1000" fbc:upperFluxBound="FB12N1000">
        <listOfReactants>
          <speciesReference species="NoduleIId_PROTON__91__M__93__" stoichiometry="2" constant="true"/>
          <speciesReference species="NoduleIId_THF__91__M__93__" stoichiometry="1" constant="true"/>
        </listOfReactants>
        <listOfProducts>
          <speciesReference species="NoduleIId_PROTON__91__C__93__" stoichiometry="2" constant="true"/>
          <speciesReference species="NoduleIId_THF__91__C__93__" stoichiometry="1" constant="true"/>
        </listOfProducts>
      </reaction>
      <reaction metaid="NoduleIId_TMC_WATER" id="NoduleIId_TMC_WATER" name="TMC WATER" reversible="true" fast="false" fbc:lowerFluxBound="FB1N1000" fbc:upperFluxBound="FB12N1000">
        <listOfReactants>
          <speciesReference species="NoduleIId_WATER__91__M__93__" stoichiometry="1" constant="true"/>
        </listOfReactants>
        <listOfProducts>
          <speciesReference species="NoduleIId_WATER__91__C__93__" stoichiometry="1" constant="true"/>
        </listOfProducts>
      </reaction>
      <reaction metaid="NoduleIId_TRC_PPI" id="NoduleIId_TRC_PPI" name="TRC PPI" reversible="false" fast="false" fbc:lowerFluxBound="FB2N0" fbc:upperFluxBound="FB12N1000">
        <listOfReactants>
          <speciesReference species="NoduleIId_PPI__91__R__93__" stoichiometry="1" constant="true"/>
        </listOfReactants>
        <listOfProducts>
          <speciesReference species="NoduleIId_PPI__91__C__93__" stoichiometry="1" constant="true"/>
        </listOfProducts>
      </reaction>
      <reaction metaid="NoduleIId_TVC_INOSITOL_PROTON" id="NoduleIId_TVC_INOSITOL_PROTON" name="TVC INOSITOL PROTON" reversible="false" fast="false" fbc:lowerFluxBound="FB2N0" fbc:upperFluxBound="FB12N1000">
        <listOfReactants>
          <speciesReference species="NoduleIId_PROTON__91__V__93__" stoichiometry="1" constant="true"/>
          <speciesReference species="NoduleIId_MYO__45__INOSITOL__91__V__93__" stoichiometry="1" constant="true"/>
        </listOfReactants>
        <listOfProducts>
          <speciesReference species="NoduleIId_PROTON__91__C__93__" stoichiometry="1" constant="true"/>
          <speciesReference species="NoduleIId_MYO__45__INOSITOL__91__C__93__" stoichiometry="1" constant="true"/>
        </listOfProducts>
      </reaction>
      <reaction metaid="NoduleIId_TVC_PROTON_GLC" id="NoduleIId_TVC_PROTON_GLC" name="TVC PROTON GLC" reversible="false" fast="false" fbc:lowerFluxBound="FB2N0" fbc:upperFluxBound="FB12N1000">
        <listOfReactants>
          <speciesReference species="NoduleIId_PROTON__91__V__93__" stoichiometry="1" constant="true"/>
          <speciesReference species="NoduleIId_GLC__91__C__93__" stoichiometry="1" constant="true"/>
        </listOfReactants>
        <listOfProducts>
          <speciesReference species="NoduleIId_PROTON__91__C__93__" stoichiometry="1" constant="true"/>
          <speciesReference species="NoduleIId_GLC__91__V__93__" stoichiometry="1" constant="true"/>
        </listOfProducts>
      </reaction>
      <reaction metaid="NoduleIId_TVC_PROTON_NITRATE" id="NoduleIId_TVC_PROTON_NITRATE" name="TVC PROTON NITRATE" reversible="false" fast="false" fbc:lowerFluxBound="FB2N0" fbc:upperFluxBound="FB12N1000">
        <listOfReactants>
          <speciesReference species="NoduleIId_PROTON__91__V__93__" stoichiometry="1" constant="true"/>
          <speciesReference species="NoduleIId_NITRATE__91__C__93__" stoichiometry="2" constant="true"/>
        </listOfReactants>
        <listOfProducts>
          <speciesReference species="NoduleIId_PROTON__91__C__93__" stoichiometry="1" constant="true"/>
          <speciesReference species="NoduleIId_NITRATE__91__V__93__" stoichiometry="2" constant="true"/>
        </listOfProducts>
      </reaction>
      <reaction metaid="NoduleIId_TVC_Pi" id="NoduleIId_TVC_Pi" name="TVC Pi" reversible="true" fast="false" fbc:lowerFluxBound="FB1N1000" fbc:upperFluxBound="FB12N1000">
        <listOfReactants>
          <speciesReference species="NoduleIId_ATP__91__C__93__" stoichiometry="0.25" constant="true"/>
          <speciesReference species="NoduleIId_Pi__91__V__93__" stoichiometry="1" constant="true"/>
        </listOfReactants>
        <listOfProducts>
          <speciesReference species="NoduleIId_PROTON__91__C__93__" stoichiometry="0.25" constant="true"/>
          <speciesReference species="NoduleIId_Pi__91__C__93__" stoichiometry="1.25" constant="true"/>
          <speciesReference species="NoduleIId_ADP__91__C__93__" stoichiometry="0.25" constant="true"/>
        </listOfProducts>
      </reaction>
      <reaction metaid="NoduleIId_TVC_SUCROSE_PROTON" id="NoduleIId_TVC_SUCROSE_PROTON" name="TVC SUCROSE PROTON" reversible="false" fast="false" fbc:lowerFluxBound="FB2N0" fbc:upperFluxBound="FB12N1000">
        <listOfReactants>
          <speciesReference species="NoduleIId_PROTON__91__V__93__" stoichiometry="1" constant="true"/>
          <speciesReference species="NoduleIId_SUCROSE__91__V__93__" stoichiometry="1" constant="true"/>
        </listOfReactants>
        <listOfProducts>
          <speciesReference species="NoduleIId_PROTON__91__C__93__" stoichiometry="1" constant="true"/>
          <speciesReference species="NoduleIId_SUCROSE__91__C__93__" stoichiometry="1" constant="true"/>
        </listOfProducts>
      </reaction>
      <reaction metaid="NoduleIId_TVC_SUCROSE_rev" id="NoduleIId_TVC_SUCROSE_rev" name="TVC SUCROSE rev" reversible="false" fast="false" fbc:lowerFluxBound="FB2N0" fbc:upperFluxBound="FB12N1000">
        <listOfReactants>
          <speciesReference species="NoduleIId_ATP__91__C__93__" stoichiometry="0.25" constant="true"/>
          <speciesReference species="NoduleIId_SUCROSE__91__V__93__" stoichiometry="1" constant="true"/>
        </listOfReactants>
        <listOfProducts>
          <speciesReference species="NoduleIId_PROTON__91__C__93__" stoichiometry="0.25" constant="true"/>
          <speciesReference species="NoduleIId_Pi__91__C__93__" stoichiometry="0.25" constant="true"/>
          <speciesReference species="NoduleIId_ADP__91__C__93__" stoichiometry="0.25" constant="true"/>
          <speciesReference species="NoduleIId_SUCROSE__91__C__93__" stoichiometry="1" constant="true"/>
        </listOfProducts>
      </reaction>
      <reaction metaid="NoduleIId_TVC_SULFATE_PROTON" id="NoduleIId_TVC_SULFATE_PROTON" name="TVC SULFATE PROTON" reversible="false" fast="false" fbc:lowerFluxBound="FB2N0" fbc:upperFluxBound="FB12N1000">
        <listOfReactants>
          <speciesReference species="NoduleIId_PROTON__91__V__93__" stoichiometry="1" constant="true"/>
          <speciesReference species="NoduleIId_SULFATE__91__V__93__" stoichiometry="1" constant="true"/>
        </listOfReactants>
        <listOfProducts>
          <speciesReference species="NoduleIId_PROTON__91__C__93__" stoichiometry="1" constant="true"/>
          <speciesReference species="NoduleIId_SULFATE__91__C__93__" stoichiometry="1" constant="true"/>
        </listOfProducts>
      </reaction>
      <reaction metaid="NoduleIId_TXC_2__45__KETOGLUTARATE" id="NoduleIId_TXC_2__45__KETOGLUTARATE" name="TXC 2-KETOGLUTARATE" reversible="true" fast="false" fbc:lowerFluxBound="FB1N1000" fbc:upperFluxBound="FB12N1000">
        <listOfReactants>
          <speciesReference species="NoduleIId_PROTON__91__X__93__" stoichiometry="2" constant="true"/>
          <speciesReference species="NoduleIId_2__45__KETOGLUTARATE__91__X__93__" stoichiometry="1" constant="true"/>
        </listOfReactants>
        <listOfProducts>
          <speciesReference species="NoduleIId_PROTON__91__C__93__" stoichiometry="2" constant="true"/>
          <speciesReference species="NoduleIId_2__45__KETOGLUTARATE__91__C__93__" stoichiometry="1" constant="true"/>
        </listOfProducts>
      </reaction>
      <reaction metaid="NoduleIId_TXC_ACET" id="NoduleIId_TXC_ACET" name="TXC ACET" reversible="true" fast="false" fbc:lowerFluxBound="FB1N1000" fbc:upperFluxBound="FB12N1000">
        <listOfReactants>
          <speciesReference species="NoduleIId_PROTON__91__X__93__" stoichiometry="1" constant="true"/>
          <speciesReference species="NoduleIId_ACET__91__X__93__" stoichiometry="1" constant="true"/>
        </listOfReactants>
        <listOfProducts>
          <speciesReference species="NoduleIId_PROTON__91__C__93__" stoichiometry="1" constant="true"/>
          <speciesReference species="NoduleIId_ACET__91__C__93__" stoichiometry="1" constant="true"/>
        </listOfProducts>
      </reaction>
      <reaction metaid="NoduleIId_TXC_AMP_ATP" id="NoduleIId_TXC_AMP_ATP" name="TXC AMP ATP" reversible="true" fast="false" fbc:lowerFluxBound="FB1N1000" fbc:upperFluxBound="FB12N1000">
        <listOfReactants>
          <speciesReference species="NoduleIId_PROTON__91__C__93__" stoichiometry="2" constant="true"/>
          <speciesReference species="NoduleIId_ATP__91__C__93__" stoichiometry="1" constant="true"/>
          <speciesReference species="NoduleIId_AMP__91__X__93__" stoichiometry="1" constant="true"/>
        </listOfReactants>
        <listOfProducts>
          <speciesReference species="NoduleIId_PROTON__91__X__93__" stoichiometry="2" constant="true"/>
          <speciesReference species="NoduleIId_AMP__91__C__93__" stoichiometry="1" constant="true"/>
          <speciesReference species="NoduleIId_ATP__91__X__93__" stoichiometry="1" constant="true"/>
        </listOfProducts>
      </reaction>
      <reaction metaid="NoduleIId_TXC_ATP_ADP" id="NoduleIId_TXC_ATP_ADP" name="TXC ATP ADP" reversible="true" fast="false" fbc:lowerFluxBound="FB1N1000" fbc:upperFluxBound="FB12N1000">
        <listOfReactants>
          <speciesReference species="NoduleIId_ADP__91__C__93__" stoichiometry="1" constant="true"/>
          <speciesReference species="NoduleIId_PROTON__91__X__93__" stoichiometry="1" constant="true"/>
          <speciesReference species="NoduleIId_ATP__91__X__93__" stoichiometry="1" constant="true"/>
        </listOfReactants>
        <listOfProducts>
          <speciesReference species="NoduleIId_PROTON__91__C__93__" stoichiometry="1" constant="true"/>
          <speciesReference species="NoduleIId_ATP__91__C__93__" stoichiometry="1" constant="true"/>
          <speciesReference species="NoduleIId_ADP__91__X__93__" stoichiometry="1" constant="true"/>
        </listOfProducts>
      </reaction>
      <reaction metaid="NoduleIId_TXC_CIT" id="NoduleIId_TXC_CIT" name="TXC CIT" reversible="true" fast="false" fbc:lowerFluxBound="FB1N1000" fbc:upperFluxBound="FB12N1000">
        <listOfReactants>
          <speciesReference species="NoduleIId_PROTON__91__X__93__" stoichiometry="3" constant="true"/>
          <speciesReference species="NoduleIId_CIT__91__X__93__" stoichiometry="1" constant="true"/>
        </listOfReactants>
        <listOfProducts>
          <speciesReference species="NoduleIId_PROTON__91__C__93__" stoichiometry="3" constant="true"/>
          <speciesReference species="NoduleIId_CIT__91__C__93__" stoichiometry="1" constant="true"/>
        </listOfProducts>
      </reaction>
      <reaction metaid="NoduleIId_TXC_CO2" id="NoduleIId_TXC_CO2" name="TXC CO2" reversible="true" fast="false" fbc:lowerFluxBound="FB1N1000" fbc:upperFluxBound="FB12N1000">
        <listOfReactants>
          <speciesReference species="NoduleIId_CARBON__45__DIOXIDE__91__X__93__" stoichiometry="1" constant="true"/>
        </listOfReactants>
        <listOfProducts>
          <speciesReference species="NoduleIId_CARBON__45__DIOXIDE__91__C__93__" stoichiometry="1" constant="true"/>
        </listOfProducts>
      </reaction>
      <reaction metaid="NoduleIId_TXC_GLT" id="NoduleIId_TXC_GLT" name="TXC GLT" reversible="true" fast="false" fbc:lowerFluxBound="FB1N1000" fbc:upperFluxBound="FB12N1000">
        <listOfReactants>
          <speciesReference species="NoduleIId_PROTON__91__X__93__" stoichiometry="1" constant="true"/>
          <speciesReference species="NoduleIId_GLT__91__X__93__" stoichiometry="1" constant="true"/>
        </listOfReactants>
        <listOfProducts>
          <speciesReference species="NoduleIId_PROTON__91__C__93__" stoichiometry="1" constant="true"/>
          <speciesReference species="NoduleIId_GLT__91__C__93__" stoichiometry="1" constant="true"/>
        </listOfProducts>
      </reaction>
      <reaction metaid="NoduleIId_TXC_GLYCERATE" id="NoduleIId_TXC_GLYCERATE" name="TXC GLYCERATE" reversible="true" fast="false" fbc:lowerFluxBound="FB1N1000" fbc:upperFluxBound="FB12N1000">
        <listOfReactants>
          <speciesReference species="NoduleIId_PROTON__91__X__93__" stoichiometry="1" constant="true"/>
          <speciesReference species="NoduleIId_GLYCERATE__91__X__93__" stoichiometry="1" constant="true"/>
        </listOfReactants>
        <listOfProducts>
          <speciesReference species="NoduleIId_PROTON__91__C__93__" stoichiometry="1" constant="true"/>
          <speciesReference species="NoduleIId_GLYCERATE__91__C__93__" stoichiometry="1" constant="true"/>
        </listOfProducts>
      </reaction>
      <reaction metaid="NoduleIId_TXC_GLYOX" id="NoduleIId_TXC_GLYOX" name="TXC GLYOX" reversible="true" fast="false" fbc:lowerFluxBound="FB1N1000" fbc:upperFluxBound="FB12N1000">
        <listOfReactants>
          <speciesReference species="NoduleIId_PROTON__91__X__93__" stoichiometry="1" constant="true"/>
          <speciesReference species="NoduleIId_GLYOX__91__X__93__" stoichiometry="1" constant="true"/>
        </listOfReactants>
        <listOfProducts>
          <speciesReference species="NoduleIId_PROTON__91__C__93__" stoichiometry="1" constant="true"/>
          <speciesReference species="NoduleIId_GLYOX__91__C__93__" stoichiometry="1" constant="true"/>
        </listOfProducts>
      </reaction>
      <reaction metaid="NoduleIId_TXC_Glycolate" id="NoduleIId_TXC_Glycolate" name="TXC Glycolate" reversible="true" fast="false" fbc:lowerFluxBound="FB1N1000" fbc:upperFluxBound="FB12N1000">
        <listOfReactants>
          <speciesReference species="NoduleIId_PROTON__91__X__93__" stoichiometry="1" constant="true"/>
          <speciesReference species="NoduleIId_GLYCOLLATE__91__X__93__" stoichiometry="1" constant="true"/>
        </listOfReactants>
        <listOfProducts>
          <speciesReference species="NoduleIId_PROTON__91__C__93__" stoichiometry="1" constant="true"/>
          <speciesReference species="NoduleIId_GLYCOLLATE__91__C__93__" stoichiometry="1" constant="true"/>
        </listOfProducts>
      </reaction>
      <reaction metaid="NoduleIId_TXC_INDOLE_ACETATE_AUXIN" id="NoduleIId_TXC_INDOLE_ACETATE_AUXIN" name="TXC INDOLE ACETATE AUXIN" reversible="true" fast="false" fbc:lowerFluxBound="FB1N1000" fbc:upperFluxBound="FB12N1000">
        <listOfReactants>
          <speciesReference species="NoduleIId_PROTON__91__X__93__" stoichiometry="1" constant="true"/>
          <speciesReference species="NoduleIId_INDOLE_ACETATE_AUXIN__91__X__93__" stoichiometry="1" constant="true"/>
        </listOfReactants>
        <listOfProducts>
          <speciesReference species="NoduleIId_PROTON__91__C__93__" stoichiometry="1" constant="true"/>
          <speciesReference species="NoduleIId_INDOLE_ACETATE_AUXIN__91__C__93__" stoichiometry="1" constant="true"/>
        </listOfProducts>
      </reaction>
      <reaction metaid="NoduleIId_TXC_L__45__ASPARTATE" id="NoduleIId_TXC_L__45__ASPARTATE" name="TXC L-ASPARTATE" reversible="true" fast="false" fbc:lowerFluxBound="FB1N1000" fbc:upperFluxBound="FB12N1000">
        <listOfReactants>
          <speciesReference species="NoduleIId_PROTON__91__X__93__" stoichiometry="1" constant="true"/>
          <speciesReference species="NoduleIId_L__45__ASPARTATE__91__X__93__" stoichiometry="1" constant="true"/>
        </listOfReactants>
        <listOfProducts>
          <speciesReference species="NoduleIId_PROTON__91__C__93__" stoichiometry="1" constant="true"/>
          <speciesReference species="NoduleIId_L__45__ASPARTATE__91__C__93__" stoichiometry="1" constant="true"/>
        </listOfProducts>
      </reaction>
      <reaction metaid="NoduleIId_TXC_MAL" id="NoduleIId_TXC_MAL" name="TXC MAL" reversible="true" fast="false" fbc:lowerFluxBound="FB1N1000" fbc:upperFluxBound="FB12N1000">
        <listOfReactants>
          <speciesReference species="NoduleIId_PROTON__91__X__93__" stoichiometry="2" constant="true"/>
          <speciesReference species="NoduleIId_MAL__91__X__93__" stoichiometry="1" constant="true"/>
        </listOfReactants>
        <listOfProducts>
          <speciesReference species="NoduleIId_PROTON__91__C__93__" stoichiometry="2" constant="true"/>
          <speciesReference species="NoduleIId_MAL__91__C__93__" stoichiometry="1" constant="true"/>
        </listOfProducts>
      </reaction>
      <reaction metaid="NoduleIId_TXC_O2" id="NoduleIId_TXC_O2" name="TXC O2" reversible="true" fast="false" fbc:lowerFluxBound="FB1N1000" fbc:upperFluxBound="FB12N1000">
        <listOfReactants>
          <speciesReference species="NoduleIId_OXYGEN__45__MOLECULE__91__X__93__" stoichiometry="1" constant="true"/>
        </listOfReactants>
        <listOfProducts>
          <speciesReference species="NoduleIId_OXYGEN__45__MOLECULE__91__C__93__" stoichiometry="1" constant="true"/>
        </listOfProducts>
      </reaction>
      <reaction metaid="NoduleIId_TXC_OAA" id="NoduleIId_TXC_OAA" name="TXC OAA" reversible="true" fast="false" fbc:lowerFluxBound="FB1N1000" fbc:upperFluxBound="FB12N1000">
        <listOfReactants>
          <speciesReference species="NoduleIId_PROTON__91__X__93__" stoichiometry="2" constant="true"/>
          <speciesReference species="NoduleIId_OXALACETIC_ACID__91__X__93__" stoichiometry="1" constant="true"/>
        </listOfReactants>
        <listOfProducts>
          <speciesReference species="NoduleIId_PROTON__91__C__93__" stoichiometry="2" constant="true"/>
          <speciesReference species="NoduleIId_OXALACETIC_ACID__91__C__93__" stoichiometry="1" constant="true"/>
        </listOfProducts>
      </reaction>
      <reaction metaid="NoduleIId_TXC_PALMITATE" id="NoduleIId_TXC_PALMITATE" name="TXC PALMITATE" reversible="true" fast="false" fbc:lowerFluxBound="FB1N1000" fbc:upperFluxBound="FB12N1000">
        <listOfReactants>
          <speciesReference species="NoduleIId_PROTON__91__X__93__" stoichiometry="1" constant="true"/>
          <speciesReference species="NoduleIId_PALMITATE__91__X__93__" stoichiometry="1" constant="true"/>
        </listOfReactants>
        <listOfProducts>
          <speciesReference species="NoduleIId_PROTON__91__C__93__" stoichiometry="1" constant="true"/>
          <speciesReference species="NoduleIId_PALMITATE__91__C__93__" stoichiometry="1" constant="true"/>
        </listOfProducts>
      </reaction>
      <reaction metaid="NoduleIId_TXC_PPi" id="NoduleIId_TXC_PPi" name="TXC PPi" reversible="true" fast="false" fbc:lowerFluxBound="FB1N1000" fbc:upperFluxBound="FB12N1000">
        <listOfReactants>
          <speciesReference species="NoduleIId_PROTON__91__X__93__" stoichiometry="2" constant="true"/>
          <speciesReference species="NoduleIId_PPI__91__X__93__" stoichiometry="1" constant="true"/>
        </listOfReactants>
        <listOfProducts>
          <speciesReference species="NoduleIId_PROTON__91__C__93__" stoichiometry="2" constant="true"/>
          <speciesReference species="NoduleIId_PPI__91__C__93__" stoichiometry="1" constant="true"/>
        </listOfProducts>
      </reaction>
      <reaction metaid="NoduleIId_TXC_SO3" id="NoduleIId_TXC_SO3" name="TXC SO3" reversible="true" fast="false" fbc:lowerFluxBound="FB1N1000" fbc:upperFluxBound="FB12N1000">
        <listOfReactants>
          <speciesReference species="NoduleIId_PROTON__91__X__93__" stoichiometry="2" constant="true"/>
          <speciesReference species="NoduleIId_SO3__91__X__93__" stoichiometry="1" constant="true"/>
        </listOfReactants>
        <listOfProducts>
          <speciesReference species="NoduleIId_PROTON__91__C__93__" stoichiometry="2" constant="true"/>
          <speciesReference species="NoduleIId_SO3__91__C__93__" stoichiometry="1" constant="true"/>
        </listOfProducts>
      </reaction>
      <reaction metaid="NoduleIId_TXC_SO4" id="NoduleIId_TXC_SO4" name="TXC SO4" reversible="true" fast="false" fbc:lowerFluxBound="FB1N1000" fbc:upperFluxBound="FB12N1000">
        <listOfReactants>
          <speciesReference species="NoduleIId_PROTON__91__X__93__" stoichiometry="2" constant="true"/>
          <speciesReference species="NoduleIId_SULFATE__91__X__93__" stoichiometry="1" constant="true"/>
        </listOfReactants>
        <listOfProducts>
          <speciesReference species="NoduleIId_PROTON__91__C__93__" stoichiometry="2" constant="true"/>
          <speciesReference species="NoduleIId_SULFATE__91__C__93__" stoichiometry="1" constant="true"/>
        </listOfProducts>
      </reaction>
      <reaction metaid="NoduleIId_TXC_SUC" id="NoduleIId_TXC_SUC" name="TXC SUC" reversible="true" fast="false" fbc:lowerFluxBound="FB1N1000" fbc:upperFluxBound="FB12N1000">
        <listOfReactants>
          <speciesReference species="NoduleIId_PROTON__91__X__93__" stoichiometry="2" constant="true"/>
          <speciesReference species="NoduleIId_SUC__91__X__93__" stoichiometry="1" constant="true"/>
        </listOfReactants>
        <listOfProducts>
          <speciesReference species="NoduleIId_PROTON__91__C__93__" stoichiometry="2" constant="true"/>
          <speciesReference species="NoduleIId_SUC__91__C__93__" stoichiometry="1" constant="true"/>
        </listOfProducts>
      </reaction>
      <reaction metaid="NoduleIId_TXC_THREO__45__DS__45__ISO__45__CITRATE" id="NoduleIId_TXC_THREO__45__DS__45__ISO__45__CITRATE" name="TXC THREO-DS-ISO-CITRATE" reversible="true" fast="false" fbc:lowerFluxBound="FB1N1000" fbc:upperFluxBound="FB12N1000">
        <listOfReactants>
          <speciesReference species="NoduleIId_PROTON__91__X__93__" stoichiometry="3" constant="true"/>
          <speciesReference species="NoduleIId_THREO__45__DS__45__ISO__45__CITRATE__91__X__93__" stoichiometry="1" constant="true"/>
        </listOfReactants>
        <listOfProducts>
          <speciesReference species="NoduleIId_PROTON__91__C__93__" stoichiometry="3" constant="true"/>
          <speciesReference species="NoduleIId_THREO__45__DS__45__ISO__45__CITRATE__91__C__93__" stoichiometry="1" constant="true"/>
        </listOfProducts>
      </reaction>
      <reaction metaid="NoduleIId_1__45__PHOSPHATIDYLINOSITOL__45__KINASE__45__RXN_C" id="NoduleIId_1__45__PHOSPHATIDYLINOSITOL__45__KINASE__45__RXN_C" name="1-phosphatidylinositol 4-kinase" reversible="false" fast="false" fbc:lowerFluxBound="FB2N0" fbc:upperFluxBound="FB12N1000">
        <annotation xmlns:sbml="http://www.sbml.org/sbml/level3/version1/core">
          <rdf:RDF xmlns:rdf="http://www.w3.org/1999/02/22-rdf-syntax-ns#" xmlns:dcterms="http://purl.org/dc/terms/" xmlns:vCard="http://www.w3.org/2001/vcard-rdf/3.0#" xmlns:vCard4="http://www.w3.org/2006/vcard/ns#" xmlns:bqbiol="http://biomodels.net/biology-qualifiers/" xmlns:bqmodel="http://biomodels.net/model-qualifiers/">
            <rdf:Description rdf:about="#NoduleIId_1__45__PHOSPHATIDYLINOSITOL__45__KINASE__45__RXN_C">
              <bqbiol:is>
                <rdf:Bag>
                  <rdf:li rdf:resource="http://identifiers.org/metanetx.reaction/MNXR114879"/>
                </rdf:Bag>
              </bqbiol:is>
            </rdf:Description>
          </rdf:RDF>
        </annotation>
        <listOfReactants>
          <speciesReference species="NoduleIId_ATP__91__C__93__" stoichiometry="1" constant="true"/>
          <speciesReference species="NoduleIId_CPD66__45__45__91__C__93__" stoichiometry="1" constant="true"/>
        </listOfReactants>
        <listOfProducts>
          <speciesReference species="NoduleIId_PROTON__91__C__93__" stoichiometry="1" constant="true"/>
          <speciesReference species="NoduleIId_ADP__91__C__93__" stoichiometry="1" constant="true"/>
          <speciesReference species="NoduleIId_CPD66__45__46__91__C__93__" stoichiometry="1" constant="true"/>
        </listOfProducts>
        <fbc:geneProductAssociation>
          <fbc:or>
            <fbc:geneProductRef fbc:geneProduct="G_g8326"/>
            <fbc:geneProductRef fbc:geneProduct="G_g8336"/>
            <fbc:geneProductRef fbc:geneProduct="G_g9286"/>
            <fbc:geneProductRef fbc:geneProduct="G_g8956"/>
          </fbc:or>
        </fbc:geneProductAssociation>
      </reaction>
      <reaction metaid="NoduleIId_1__46__1__46__1__46__178__45__RXN_C" id="NoduleIId_1__46__1__46__1__46__178__45__RXN_C" name="3-hydroxy-2-methylbutyryl-CoA dehydrogenase" reversible="false" fast="false" fbc:lowerFluxBound="FB2N0" fbc:upperFluxBound="FB12N1000">
        <annotation xmlns:sbml="http://www.sbml.org/sbml/level3/version1/core">
          <rdf:RDF xmlns:rdf="http://www.w3.org/1999/02/22-rdf-syntax-ns#" xmlns:dcterms="http://purl.org/dc/terms/" xmlns:vCard="http://www.w3.org/2001/vcard-rdf/3.0#" xmlns:vCard4="http://www.w3.org/2006/vcard/ns#" xmlns:bqbiol="http://biomodels.net/biology-qualifiers/" xmlns:bqmodel="http://biomodels.net/model-qualifiers/">
            <rdf:Description rdf:about="#NoduleIId_1__46__1__46__1__46__178__45__RXN_C">
              <bqbiol:is>
                <rdf:Bag>
                  <rdf:li rdf:resource="http://identifiers.org/metanetx.reaction/MNXR100550"/>
                </rdf:Bag>
              </bqbiol:is>
            </rdf:Description>
          </rdf:RDF>
        </annotation>
        <listOfReactants>
          <speciesReference species="NoduleIId_NAD__91__C__93__" stoichiometry="1" constant="true"/>
          <speciesReference species="NoduleIId_2__45__METHYL__45__3__45__HYDROXY__45__BUTYRYL__45__COA__91__C__93__" stoichiometry="1" constant="true"/>
        </listOfReactants>
        <listOfProducts>
          <speciesReference species="NoduleIId_PROTON__91__C__93__" stoichiometry="1" constant="true"/>
          <speciesReference species="NoduleIId_NADH__91__C__93__" stoichiometry="1" constant="true"/>
          <speciesReference species="NoduleIId_2__45__METHYL__45__ACETO__45__ACETYL__45__COA__91__C__93__" stoichiometry="1" constant="true"/>
        </listOfProducts>
      </reaction>
      <reaction metaid="NoduleIId_1__46__1__46__1__46__264__45__RXN__45____40__NADP__41___C" id="NoduleIId_1__46__1__46__1__46__264__45__RXN__45____40__NADP__41___C" name="&lt;small&gt;L&lt;/small&gt;-idonate 5-dehydrogenase" reversible="true" fast="false" fbc:lowerFluxBound="FB1N1000" fbc:upperFluxBound="FB12N1000">
        <listOfReactants>
          <speciesReference species="NoduleIId_NADP__91__C__93__" stoichiometry="1" constant="true"/>
          <speciesReference species="NoduleIId_L__45__IDONATE__91__C__93__" stoichiometry="1" constant="true"/>
        </listOfReactants>
        <listOfProducts>
          <speciesReference species="NoduleIId_PROTON__91__C__93__" stoichiometry="1" constant="true"/>
          <speciesReference species="NoduleIId_NADPH__91__C__93__" stoichiometry="1" constant="true"/>
          <speciesReference species="NoduleIId_5__45__DEHYDROGLUCONATE__91__C__93__" stoichiometry="1" constant="true"/>
        </listOfProducts>
        <fbc:geneProductAssociation>
          <fbc:geneProductRef fbc:geneProduct="G_g8886"/>
        </fbc:geneProductAssociation>
      </reaction>
      <reaction metaid="NoduleIId_1__46__1__46__1__46__271__45__RXN_C" id="NoduleIId_1__46__1__46__1__46__271__45__RXN_C" name="GDP-&lt;small&gt;L&lt;/small&gt;-fucose synthase" reversible="false" fast="false" fbc:lowerFluxBound="FB2N0" fbc:upperFluxBound="FB12N1000">
        <annotation xmlns:sbml="http://www.sbml.org/sbml/level3/version1/core">
          <rdf:RDF xmlns:rdf="http://www.w3.org/1999/02/22-rdf-syntax-ns#" xmlns:dcterms="http://purl.org/dc/terms/" xmlns:vCard="http://www.w3.org/2001/vcard-rdf/3.0#" xmlns:vCard4="http://www.w3.org/2006/vcard/ns#" xmlns:bqbiol="http://biomodels.net/biology-qualifiers/" xmlns:bqmodel="http://biomodels.net/model-qualifiers/">
            <rdf:Description rdf:about="#NoduleIId_1__46__1__46__1__46__271__45__RXN_C">
              <bqbiol:is>
                <rdf:Bag>
                  <rdf:li rdf:resource="http://identifiers.org/metanetx.reaction/MNXR100108"/>
                </rdf:Bag>
              </bqbiol:is>
            </rdf:Description>
          </rdf:RDF>
        </annotation>
        <listOfReactants>
          <speciesReference species="NoduleIId_PROTON__91__C__93__" stoichiometry="1" constant="true"/>
          <speciesReference species="NoduleIId_NADPH__91__C__93__" stoichiometry="1" constant="true"/>
          <speciesReference species="NoduleIId_GDP__45__4__45__DEHYDRO__45__6__45__DEOXY__45__D__45__MANNOSE__91__C__93__" stoichiometry="1" constant="true"/>
        </listOfReactants>
        <listOfProducts>
          <speciesReference species="NoduleIId_NADP__91__C__93__" stoichiometry="1" constant="true"/>
          <speciesReference species="NoduleIId_GUANOSINE_DIPHOSPHATE_FUCOSE__91__C__93__" stoichiometry="1" constant="true"/>
        </listOfProducts>
        <fbc:geneProductAssociation>
          <fbc:geneProductRef fbc:geneProduct="G_g9092"/>
        </fbc:geneProductAssociation>
      </reaction>
      <reaction metaid="NoduleIId_1__46__1__46__1__46__34__45__RXN_C" id="NoduleIId_1__46__1__46__1__46__34__45__RXN_C" name="hydroxymethylglutaryl-CoA reductase (NADPH)" reversible="false" fast="false" fbc:lowerFluxBound="FB2N0" fbc:upperFluxBound="FB12N1000">
        <annotation xmlns:sbml="http://www.sbml.org/sbml/level3/version1/core">
          <rdf:RDF xmlns:rdf="http://www.w3.org/1999/02/22-rdf-syntax-ns#" xmlns:dcterms="http://purl.org/dc/terms/" xmlns:vCard="http://www.w3.org/2001/vcard-rdf/3.0#" xmlns:vCard4="http://www.w3.org/2006/vcard/ns#" xmlns:bqbiol="http://biomodels.net/biology-qualifiers/" xmlns:bqmodel="http://biomodels.net/model-qualifiers/">
            <rdf:Description rdf:about="#NoduleIId_1__46__1__46__1__46__34__45__RXN_C">
              <bqbiol:is>
                <rdf:Bag>
                  <rdf:li rdf:resource="http://identifiers.org/metanetx.reaction/MNXR107304"/>
                </rdf:Bag>
              </bqbiol:is>
            </rdf:Description>
          </rdf:RDF>
        </annotation>
        <listOfReactants>
          <speciesReference species="NoduleIId_PROTON__91__C__93__" stoichiometry="2" constant="true"/>
          <speciesReference species="NoduleIId_NADPH__91__C__93__" stoichiometry="2" constant="true"/>
          <speciesReference species="NoduleIId_3__45__HYDROXY__45__3__45__METHYL__45__GLUTARYL__45__COA__91__C__93__" stoichiometry="1" constant="true"/>
        </listOfReactants>
        <listOfProducts>
          <speciesReference species="NoduleIId_NADP__91__C__93__" stoichiometry="2" constant="true"/>
          <speciesReference species="NoduleIId_CO__45__A__91__C__93__" stoichiometry="1" constant="true"/>
          <speciesReference species="NoduleIId_MEVALONATE__91__C__93__" stoichiometry="1" constant="true"/>
        </listOfProducts>
        <fbc:geneProductAssociation>
          <fbc:or>
            <fbc:geneProductRef fbc:geneProduct="G_g9239"/>
            <fbc:geneProductRef fbc:geneProduct="G_g8699"/>
            <fbc:geneProductRef fbc:geneProduct="G_g8609"/>
          </fbc:or>
        </fbc:geneProductAssociation>
      </reaction>
      <reaction metaid="NoduleIId_1__46__14__46__13__46__36__45__RXN_C" id="NoduleIId_1__46__14__46__13__46__36__45__RXN_C" name="5-&lt;em&gt;O&lt;/em&gt;-(4-coumaroyl)-&lt;small&gt;D&lt;/small&gt;-quinate 3&amp;prime;-monooxygenase" reversible="false" fast="false" fbc:lowerFluxBound="FB2N0" fbc:upperFluxBound="FB12N1000">
        <annotation xmlns:sbml="http://www.sbml.org/sbml/level3/version1/core">
          <rdf:RDF xmlns:rdf="http://www.w3.org/1999/02/22-rdf-syntax-ns#" xmlns:dcterms="http://purl.org/dc/terms/" xmlns:vCard="http://www.w3.org/2001/vcard-rdf/3.0#" xmlns:vCard4="http://www.w3.org/2006/vcard/ns#" xmlns:bqbiol="http://biomodels.net/biology-qualifiers/" xmlns:bqmodel="http://biomodels.net/model-qualifiers/">
            <rdf:Description rdf:about="#NoduleIId_1__46__14__46__13__46__36__45__RXN_C">
              <bqbiol:is>
                <rdf:Bag>
                  <rdf:li rdf:resource="http://identifiers.org/metanetx.reaction/MNXR139906"/>
                </rdf:Bag>
              </bqbiol:is>
            </rdf:Description>
          </rdf:RDF>
        </annotation>
        <listOfReactants>
          <speciesReference species="NoduleIId_PROTON__91__C__93__" stoichiometry="1" constant="true"/>
          <speciesReference species="NoduleIId_NADPH__91__C__93__" stoichiometry="1" constant="true"/>
          <speciesReference species="NoduleIId_OXYGEN__45__MOLECULE__91__C__93__" stoichiometry="1" constant="true"/>
          <speciesReference species="NoduleIId_4__45__COUMAROYLQUINATE__91__C__93__" stoichiometry="1" constant="true"/>
        </listOfReactants>
        <listOfProducts>
          <speciesReference species="NoduleIId_WATER__91__C__93__" stoichiometry="1" constant="true"/>
          <speciesReference species="NoduleIId_NADP__91__C__93__" stoichiometry="1" constant="true"/>
          <speciesReference species="NoduleIId_CAFFEOYLQUINATE__91__C__93__" stoichiometry="1" constant="true"/>
        </listOfProducts>
      </reaction>
      <reaction metaid="NoduleIId_1__46__2__46__1__46__9__45__RXN_C" id="NoduleIId_1__46__2__46__1__46__9__45__RXN_C" name="glyceraldehyde-3-phosphate dehydrogenase (NADP&lt;small&gt;&lt;sup&gt;+&lt;/sup&gt;&lt;/small&gt;)" reversible="false" fast="false" fbc:lowerFluxBound="FB2N0" fbc:upperFluxBound="FB12N1000">
        <annotation xmlns:sbml="http://www.sbml.org/sbml/level3/version1/core">
          <rdf:RDF xmlns:rdf="http://www.w3.org/1999/02/22-rdf-syntax-ns#" xmlns:dcterms="http://purl.org/dc/terms/" xmlns:vCard="http://www.w3.org/2001/vcard-rdf/3.0#" xmlns:vCard4="http://www.w3.org/2006/vcard/ns#" xmlns:bqbiol="http://biomodels.net/biology-qualifiers/" xmlns:bqmodel="http://biomodels.net/model-qualifiers/">
            <rdf:Description rdf:about="#NoduleIId_1__46__2__46__1__46__9__45__RXN_C">
              <bqbiol:is>
                <rdf:Bag>
                  <rdf:li rdf:resource="http://identifiers.org/metanetx.reaction/MNXR106811"/>
                </rdf:Bag>
              </bqbiol:is>
            </rdf:Description>
          </rdf:RDF>
        </annotation>
        <listOfReactants>
          <speciesReference species="NoduleIId_WATER__91__C__93__" stoichiometry="1" constant="true"/>
          <speciesReference species="NoduleIId_NADP__91__C__93__" stoichiometry="1" constant="true"/>
          <speciesReference species="NoduleIId_GAP__91__C__93__" stoichiometry="1" constant="true"/>
        </listOfReactants>
        <listOfProducts>
          <speciesReference species="NoduleIId_PROTON__91__C__93__" stoichiometry="2" constant="true"/>
          <speciesReference species="NoduleIId_NADPH__91__C__93__" stoichiometry="1" constant="true"/>
          <speciesReference species="NoduleIId_G3P__91__C__93__" stoichiometry="1" constant="true"/>
        </listOfProducts>
        <fbc:geneProductAssociation>
          <fbc:or>
            <fbc:geneProductRef fbc:geneProduct="G_g9212"/>
            <fbc:geneProductRef fbc:geneProduct="G_g9213"/>
            <fbc:geneProductRef fbc:geneProduct="G_g9201"/>
            <fbc:geneProductRef fbc:geneProduct="G_g8381"/>
            <fbc:geneProductRef fbc:geneProduct="G_g8115"/>
            <fbc:geneProductRef fbc:geneProduct="G_g8862"/>
            <fbc:geneProductRef fbc:geneProduct="G_g8566"/>
            <fbc:geneProductRef fbc:geneProduct="G_g8619"/>
            <fbc:geneProductRef fbc:geneProduct="G_g8309"/>
          </fbc:or>
        </fbc:geneProductAssociation>
      </reaction>
      <reaction metaid="NoduleIId_1__46__5__46__1__46__15__45__RXN_C" id="NoduleIId_1__46__5__46__1__46__15__45__RXN_C" name="methylenetetrahydrofolate dehydrogenase (NAD&lt;small&gt;&lt;sup&gt;+&lt;/sup&gt;&lt;/small&gt;)" reversible="false" fast="false" fbc:lowerFluxBound="FB2N0" fbc:upperFluxBound="FB12N1000">
        <annotation xmlns:sbml="http://www.sbml.org/sbml/level3/version1/core">
          <rdf:RDF xmlns:rdf="http://www.w3.org/1999/02/22-rdf-syntax-ns#" xmlns:dcterms="http://purl.org/dc/terms/" xmlns:vCard="http://www.w3.org/2001/vcard-rdf/3.0#" xmlns:vCard4="http://www.w3.org/2006/vcard/ns#" xmlns:bqbiol="http://biomodels.net/biology-qualifiers/" xmlns:bqmodel="http://biomodels.net/model-qualifiers/">
            <rdf:Description rdf:about="#NoduleIId_1__46__5__46__1__46__15__45__RXN_C">
              <bqbiol:is>
                <rdf:Bag>
                  <rdf:li rdf:resource="http://identifiers.org/metanetx.reaction/MNXR139915"/>
                </rdf:Bag>
              </bqbiol:is>
            </rdf:Description>
          </rdf:RDF>
        </annotation>
        <listOfReactants>
          <speciesReference species="NoduleIId_NAD__91__C__93__" stoichiometry="1" constant="true"/>
          <speciesReference species="NoduleIId_METHYLENE__45__THF__91__C__93__" stoichiometry="1" constant="true"/>
        </listOfReactants>
        <listOfProducts>
          <speciesReference species="NoduleIId_NADH__91__C__93__" stoichiometry="1" constant="true"/>
          <speciesReference species="NoduleIId_5__45__10__45__METHENYL__45__THF__91__C__93__" stoichiometry="1" constant="true"/>
        </listOfProducts>
      </reaction>
      <reaction metaid="NoduleIId_1__46__5__46__1__46__20__45__RXN_C" id="NoduleIId_1__46__5__46__1__46__20__45__RXN_C" name="methylenetetrahydrofolate reductase [NAD(P)H]" reversible="false" fast="false" fbc:lowerFluxBound="FB2N0" fbc:upperFluxBound="FB12N1000">
        <annotation xmlns:sbml="http://www.sbml.org/sbml/level3/version1/core">
          <rdf:RDF xmlns:rdf="http://www.w3.org/1999/02/22-rdf-syntax-ns#" xmlns:dcterms="http://purl.org/dc/terms/" xmlns:vCard="http://www.w3.org/2001/vcard-rdf/3.0#" xmlns:vCard4="http://www.w3.org/2006/vcard/ns#" xmlns:bqbiol="http://biomodels.net/biology-qualifiers/" xmlns:bqmodel="http://biomodels.net/model-qualifiers/">
            <rdf:Description rdf:about="#NoduleIId_1__46__5__46__1__46__20__45__RXN_C">
              <bqbiol:is>
                <rdf:Bag>
                  <rdf:li rdf:resource="http://identifiers.org/metanetx.reaction/MNXR114983"/>
                </rdf:Bag>
              </bqbiol:is>
            </rdf:Description>
          </rdf:RDF>
        </annotation>
        <listOfReactants>
          <speciesReference species="NoduleIId_PROTON__91__C__93__" stoichiometry="1" constant="true"/>
          <speciesReference species="NoduleIId_NADH__91__C__93__" stoichiometry="1" constant="true"/>
          <speciesReference species="NoduleIId_METHYLENE__45__THF__91__C__93__" stoichiometry="1" constant="true"/>
        </listOfReactants>
        <listOfProducts>
          <speciesReference species="NoduleIId_NAD__91__C__93__" stoichiometry="1" constant="true"/>
          <speciesReference species="NoduleIId_5__45__METHYL__45__THF__91__C__93__" stoichiometry="1" constant="true"/>
        </listOfProducts>
        <fbc:geneProductAssociation>
          <fbc:or>
            <fbc:geneProductRef fbc:geneProduct="G_g7857"/>
            <fbc:geneProductRef fbc:geneProduct="G_g9174"/>
            <fbc:geneProductRef fbc:geneProduct="G_g8646"/>
          </fbc:or>
        </fbc:geneProductAssociation>
      </reaction>
      <reaction metaid="NoduleIId_1__46__5__46__1__46__8__45__RXN_C" id="NoduleIId_1__46__5__46__1__46__8__45__RXN_C" name="saccharopine dehydrogenase (NADP&lt;small&gt;&lt;sup&gt;+&lt;/sup&gt;&lt;/small&gt;, &lt;small&gt;L&lt;/small&gt;-lysine-forming)" reversible="true" fast="false" fbc:lowerFluxBound="FB1N1000" fbc:upperFluxBound="FB12N1000">
        <annotation xmlns:sbml="http://www.sbml.org/sbml/level3/version1/core">
          <rdf:RDF xmlns:rdf="http://www.w3.org/1999/02/22-rdf-syntax-ns#" xmlns:dcterms="http://purl.org/dc/terms/" xmlns:vCard="http://www.w3.org/2001/vcard-rdf/3.0#" xmlns:vCard4="http://www.w3.org/2006/vcard/ns#" xmlns:bqbiol="http://biomodels.net/biology-qualifiers/" xmlns:bqmodel="http://biomodels.net/model-qualifiers/">
            <rdf:Description rdf:about="#NoduleIId_1__46__5__46__1__46__8__45__RXN_C">
              <bqbiol:is>
                <rdf:Bag>
                  <rdf:li rdf:resource="http://identifiers.org/metanetx.reaction/MNXR104238"/>
                </rdf:Bag>
              </bqbiol:is>
            </rdf:Description>
          </rdf:RDF>
        </annotation>
        <listOfReactants>
          <speciesReference species="NoduleIId_WATER__91__C__93__" stoichiometry="1" constant="true"/>
          <speciesReference species="NoduleIId_NADP__91__C__93__" stoichiometry="1" constant="true"/>
          <speciesReference species="NoduleIId_SACCHAROPINE__91__C__93__" stoichiometry="1" constant="true"/>
        </listOfReactants>
        <listOfProducts>
          <speciesReference species="NoduleIId_PROTON__91__C__93__" stoichiometry="1" constant="true"/>
          <speciesReference species="NoduleIId_NADPH__91__C__93__" stoichiometry="1" constant="true"/>
          <speciesReference species="NoduleIId_2__45__KETOGLUTARATE__91__C__93__" stoichiometry="1" constant="true"/>
          <speciesReference species="NoduleIId_LYS__91__C__93__" stoichiometry="1" constant="true"/>
        </listOfProducts>
        <fbc:geneProductAssociation>
          <fbc:or>
            <fbc:geneProductRef fbc:geneProduct="G_g8542"/>
            <fbc:geneProductRef fbc:geneProduct="G_g8601"/>
          </fbc:or>
        </fbc:geneProductAssociation>
      </reaction>
      <reaction metaid="NoduleIId_1__46__5__46__1__46__9__45__RXN_C" id="NoduleIId_1__46__5__46__1__46__9__45__RXN_C" name="saccharopine dehydrogenase (NAD&lt;small&gt;&lt;sup&gt;+&lt;/sup&gt;&lt;/small&gt;, &lt;small&gt;L&lt;/small&gt;-glutamate-forming)" reversible="true" fast="false" fbc:lowerFluxBound="FB1N1000" fbc:upperFluxBound="FB12N1000">
        <annotation xmlns:sbml="http://www.sbml.org/sbml/level3/version1/core">
          <rdf:RDF xmlns:rdf="http://www.w3.org/1999/02/22-rdf-syntax-ns#" xmlns:dcterms="http://purl.org/dc/terms/" xmlns:vCard="http://www.w3.org/2001/vcard-rdf/3.0#" xmlns:vCard4="http://www.w3.org/2006/vcard/ns#" xmlns:bqbiol="http://biomodels.net/biology-qualifiers/" xmlns:bqmodel="http://biomodels.net/model-qualifiers/">
            <rdf:Description rdf:about="#NoduleIId_1__46__5__46__1__46__9__45__RXN_C">
              <bqbiol:is>
                <rdf:Bag>
                  <rdf:li rdf:resource="http://identifiers.org/metanetx.reaction/MNXR105347"/>
                </rdf:Bag>
              </bqbiol:is>
            </rdf:Description>
          </rdf:RDF>
        </annotation>
        <listOfReactants>
          <speciesReference species="NoduleIId_WATER__91__C__93__" stoichiometry="1" constant="true"/>
          <speciesReference species="NoduleIId_NAD__91__C__93__" stoichiometry="1" constant="true"/>
          <speciesReference species="NoduleIId_SACCHAROPINE__91__C__93__" stoichiometry="1" constant="true"/>
        </listOfReactants>
        <listOfProducts>
          <speciesReference species="NoduleIId_PROTON__91__C__93__" stoichiometry="1" constant="true"/>
          <speciesReference species="NoduleIId_NADH__91__C__93__" stoichiometry="1" constant="true"/>
          <speciesReference species="NoduleIId_GLT__91__C__93__" stoichiometry="1" constant="true"/>
          <speciesReference species="NoduleIId_ALLYSINE__91__C__93__" stoichiometry="1" constant="true"/>
        </listOfProducts>
        <fbc:geneProductAssociation>
          <fbc:or>
            <fbc:geneProductRef fbc:geneProduct="G_g8542"/>
            <fbc:geneProductRef fbc:geneProduct="G_g8601"/>
          </fbc:or>
        </fbc:geneProductAssociation>
      </reaction>
      <reaction metaid="NoduleIId_1__46__7__46__7__46__2__45__RXN_C" id="NoduleIId_1__46__7__46__7__46__2__45__RXN_C" name="ferredoxin&amp;mdash;nitrate reductase" reversible="false" fast="false" fbc:lowerFluxBound="FB2N0" fbc:upperFluxBound="FB12N1000">
        <annotation xmlns:sbml="http://www.sbml.org/sbml/level3/version1/core">
          <rdf:RDF xmlns:rdf="http://www.w3.org/1999/02/22-rdf-syntax-ns#" xmlns:dcterms="http://purl.org/dc/terms/" xmlns:vCard="http://www.w3.org/2001/vcard-rdf/3.0#" xmlns:vCard4="http://www.w3.org/2006/vcard/ns#" xmlns:bqbiol="http://biomodels.net/biology-qualifiers/" xmlns:bqmodel="http://biomodels.net/model-qualifiers/">
            <rdf:Description rdf:about="#NoduleIId_1__46__7__46__7__46__2__45__RXN_C">
              <bqbiol:is>
                <rdf:Bag>
                  <rdf:li rdf:resource="http://identifiers.org/metanetx.reaction/MNXR101913"/>
                </rdf:Bag>
              </bqbiol:is>
            </rdf:Description>
          </rdf:RDF>
        </annotation>
        <listOfReactants>
          <speciesReference species="NoduleIId_PROTON__91__C__93__" stoichiometry="2" constant="true"/>
          <speciesReference species="NoduleIId_NITRATE__91__C__93__" stoichiometry="1" constant="true"/>
          <speciesReference species="NoduleIId_Reduced__45__ferredoxins__91__C__93__" stoichiometry="2" constant="true"/>
        </listOfReactants>
        <listOfProducts>
          <speciesReference species="NoduleIId_WATER__91__C__93__" stoichiometry="1" constant="true"/>
          <speciesReference species="NoduleIId_NITRITE__91__C__93__" stoichiometry="1" constant="true"/>
          <speciesReference species="NoduleIId_Oxidized__45__ferredoxins__91__C__93__" stoichiometry="2" constant="true"/>
        </listOfProducts>
        <fbc:geneProductAssociation>
          <fbc:or>
            <fbc:geneProductRef fbc:geneProduct="G_g8263"/>
            <fbc:geneProductRef fbc:geneProduct="G_g8737"/>
            <fbc:geneProductRef fbc:geneProduct="G_g8264"/>
          </fbc:or>
        </fbc:geneProductAssociation>
      </reaction>
      <reaction metaid="NoduleIId_1__46__8__46__4__46__9__45__RXN_C" id="NoduleIId_1__46__8__46__4__46__9__45__RXN_C" name="adenylyl-sulfate reductase (glutathione)" reversible="false" fast="false" fbc:lowerFluxBound="FB2N0" fbc:upperFluxBound="FB12N1000">
        <annotation xmlns:sbml="http://www.sbml.org/sbml/level3/version1/core">
          <rdf:RDF xmlns:rdf="http://www.w3.org/1999/02/22-rdf-syntax-ns#" xmlns:dcterms="http://purl.org/dc/terms/" xmlns:vCard="http://www.w3.org/2001/vcard-rdf/3.0#" xmlns:vCard4="http://www.w3.org/2006/vcard/ns#" xmlns:bqbiol="http://biomodels.net/biology-qualifiers/" xmlns:bqmodel="http://biomodels.net/model-qualifiers/">
            <rdf:Description rdf:about="#NoduleIId_1__46__8__46__4__46__9__45__RXN_C">
              <bqbiol:is>
                <rdf:Bag>
                  <rdf:li rdf:resource="http://identifiers.org/metanetx.reaction/MNXR100441"/>
                </rdf:Bag>
              </bqbiol:is>
            </rdf:Description>
          </rdf:RDF>
        </annotation>
        <listOfReactants>
          <speciesReference species="NoduleIId_GLUTATHIONE__91__C__93__" stoichiometry="2" constant="true"/>
          <speciesReference species="NoduleIId_APS__91__C__93__" stoichiometry="1" constant="true"/>
        </listOfReactants>
        <listOfProducts>
          <speciesReference species="NoduleIId_PROTON__91__C__93__" stoichiometry="2" constant="true"/>
          <speciesReference species="NoduleIId_AMP__91__C__93__" stoichiometry="1" constant="true"/>
          <speciesReference species="NoduleIId_SO3__91__C__93__" stoichiometry="1" constant="true"/>
          <speciesReference species="NoduleIId_OXIDIZED__45__GLUTATHIONE__91__C__93__" stoichiometry="1" constant="true"/>
        </listOfProducts>
        <fbc:geneProductAssociation>
          <fbc:or>
            <fbc:geneProductRef fbc:geneProduct="G_g8269"/>
            <fbc:geneProductRef fbc:geneProduct="G_g8184"/>
            <fbc:geneProductRef fbc:geneProduct="G_g8185"/>
          </fbc:or>
        </fbc:geneProductAssociation>
      </reaction>
      <reaction metaid="NoduleIId_1__46__8__46__5__46__1__45__RXN_C" id="NoduleIId_1__46__8__46__5__46__1__45__RXN_C" name="glutathione dehydrogenase (ascorbate)" reversible="false" fast="false" fbc:lowerFluxBound="FB2N0" fbc:upperFluxBound="FB12N1000">
        <annotation xmlns:sbml="http://www.sbml.org/sbml/level3/version1/core">
          <rdf:RDF xmlns:rdf="http://www.w3.org/1999/02/22-rdf-syntax-ns#" xmlns:dcterms="http://purl.org/dc/terms/" xmlns:vCard="http://www.w3.org/2001/vcard-rdf/3.0#" xmlns:vCard4="http://www.w3.org/2006/vcard/ns#" xmlns:bqbiol="http://biomodels.net/biology-qualifiers/" xmlns:bqmodel="http://biomodels.net/model-qualifiers/">
            <rdf:Description rdf:about="#NoduleIId_1__46__8__46__5__46__1__45__RXN_C">
              <bqbiol:is>
                <rdf:Bag>
                  <rdf:li rdf:resource="http://identifiers.org/metanetx.reaction/MNXR138490"/>
                </rdf:Bag>
              </bqbiol:is>
            </rdf:Description>
          </rdf:RDF>
        </annotation>
        <listOfReactants>
          <speciesReference species="NoduleIId_GLUTATHIONE__91__C__93__" stoichiometry="2" constant="true"/>
          <speciesReference species="NoduleIId_L__45__DEHYDRO__45__ASCORBATE__91__C__93__" stoichiometry="1" constant="true"/>
        </listOfReactants>
        <listOfProducts>
          <speciesReference species="NoduleIId_ASCORBATE__91__C__93__" stoichiometry="1" constant="true"/>
          <speciesReference species="NoduleIId_OXIDIZED__45__GLUTATHIONE__91__C__93__" stoichiometry="1" constant="true"/>
        </listOfProducts>
        <fbc:geneProductAssociation>
          <fbc:geneProductRef fbc:geneProduct="G_g8245"/>
        </fbc:geneProductAssociation>
      </reaction>
      <reaction metaid="NoduleIId_2__45__ACYLGLYCEROL__45__O__45__ACYLTRANSFERASE__45__RXN_C" id="NoduleIId_2__45__ACYLGLYCEROL__45__O__45__ACYLTRANSFERASE__45__RXN_C" name="2-acylglycerol &lt;em&gt;O&lt;/em&gt;-acyltransferase" reversible="true" fast="false" fbc:lowerFluxBound="FB1N1000" fbc:upperFluxBound="FB12N1000">
        <annotation xmlns:sbml="http://www.sbml.org/sbml/level3/version1/core">
          <rdf:RDF xmlns:rdf="http://www.w3.org/1999/02/22-rdf-syntax-ns#" xmlns:dcterms="http://purl.org/dc/terms/" xmlns:vCard="http://www.w3.org/2001/vcard-rdf/3.0#" xmlns:vCard4="http://www.w3.org/2006/vcard/ns#" xmlns:bqbiol="http://biomodels.net/biology-qualifiers/" xmlns:bqmodel="http://biomodels.net/model-qualifiers/">
            <rdf:Description rdf:about="#NoduleIId_2__45__ACYLGLYCEROL__45__O__45__ACYLTRANSFERASE__45__RXN_C">
              <bqbiol:is>
                <rdf:Bag>
                  <rdf:li rdf:resource="http://identifiers.org/metanetx.reaction/MNXR115019"/>
                </rdf:Bag>
              </bqbiol:is>
            </rdf:Description>
          </rdf:RDF>
        </annotation>
        <listOfReactants>
          <speciesReference species="NoduleIId_PALMITYL__45__COA__91__C__93__" stoichiometry="1" constant="true"/>
          <speciesReference species="NoduleIId_CPD66__45__43__91__C__93__" stoichiometry="1" constant="true"/>
        </listOfReactants>
        <listOfProducts>
          <speciesReference species="NoduleIId_CO__45__A__91__C__93__" stoichiometry="1" constant="true"/>
          <speciesReference species="NoduleIId_CPD66__45__34__91__C__93__" stoichiometry="1" constant="true"/>
        </listOfProducts>
        <fbc:geneProductAssociation>
          <fbc:or>
            <fbc:geneProductRef fbc:geneProduct="G_g9237"/>
            <fbc:geneProductRef fbc:geneProduct="G_g9238"/>
          </fbc:or>
        </fbc:geneProductAssociation>
      </reaction>
      <reaction metaid="NoduleIId_2__45__AMINOADIPATE__45__AMINOTRANSFERASE__45__RXN_C" id="NoduleIId_2__45__AMINOADIPATE__45__AMINOTRANSFERASE__45__RXN_C" name="2-aminoadipate aminotransferase" reversible="false" fast="false" fbc:lowerFluxBound="FB2N0" fbc:upperFluxBound="FB12N1000">
        <annotation xmlns:sbml="http://www.sbml.org/sbml/level3/version1/core">
          <rdf:RDF xmlns:rdf="http://www.w3.org/1999/02/22-rdf-syntax-ns#" xmlns:dcterms="http://purl.org/dc/terms/" xmlns:vCard="http://www.w3.org/2001/vcard-rdf/3.0#" xmlns:vCard4="http://www.w3.org/2006/vcard/ns#" xmlns:bqbiol="http://biomodels.net/biology-qualifiers/" xmlns:bqmodel="http://biomodels.net/model-qualifiers/">
            <rdf:Description rdf:about="#NoduleIId_2__45__AMINOADIPATE__45__AMINOTRANSFERASE__45__RXN_C">
              <bqbiol:is>
                <rdf:Bag>
                  <rdf:li rdf:resource="http://identifiers.org/metanetx.reaction/MNXR95160"/>
                </rdf:Bag>
              </bqbiol:is>
            </rdf:Description>
          </rdf:RDF>
        </annotation>
        <listOfReactants>
          <speciesReference species="NoduleIId_2__45__KETOGLUTARATE__91__C__93__" stoichiometry="1" constant="true"/>
          <speciesReference species="NoduleIId_CPD__45__468__91__C__93__" stoichiometry="1" constant="true"/>
        </listOfReactants>
        <listOfProducts>
          <speciesReference species="NoduleIId_GLT__91__C__93__" stoichiometry="1" constant="true"/>
          <speciesReference species="NoduleIId_2K__45__ADIPATE__91__C__93__" stoichiometry="1" constant="true"/>
        </listOfProducts>
      </reaction>
      <reaction metaid="NoduleIId_2__45__KETO__45__ADIPATE__45__DEHYDROG__45__RXN_C" id="NoduleIId_2__45__KETO__45__ADIPATE__45__DEHYDROG__45__RXN_C" name="2-KETO-ADIPATE-DEHYDROG-RXN" reversible="false" fast="false" fbc:lowerFluxBound="FB2N0" fbc:upperFluxBound="FB12N1000">
        <annotation xmlns:sbml="http://www.sbml.org/sbml/level3/version1/core">
          <rdf:RDF xmlns:rdf="http://www.w3.org/1999/02/22-rdf-syntax-ns#" xmlns:dcterms="http://purl.org/dc/terms/" xmlns:vCard="http://www.w3.org/2001/vcard-rdf/3.0#" xmlns:vCard4="http://www.w3.org/2006/vcard/ns#" xmlns:bqbiol="http://biomodels.net/biology-qualifiers/" xmlns:bqmodel="http://biomodels.net/model-qualifiers/">
            <rdf:Description rdf:about="#NoduleIId_2__45__KETO__45__ADIPATE__45__DEHYDROG__45__RXN_C">
              <bqbiol:is>
                <rdf:Bag>
                  <rdf:li rdf:resource="http://identifiers.org/metanetx.reaction/MNXR94818"/>
                </rdf:Bag>
              </bqbiol:is>
            </rdf:Description>
          </rdf:RDF>
        </annotation>
        <listOfReactants>
          <speciesReference species="NoduleIId_NAD__91__C__93__" stoichiometry="1" constant="true"/>
          <speciesReference species="NoduleIId_CO__45__A__91__C__93__" stoichiometry="1" constant="true"/>
          <speciesReference species="NoduleIId_2K__45__ADIPATE__91__C__93__" stoichiometry="1" constant="true"/>
        </listOfReactants>
        <listOfProducts>
          <speciesReference species="NoduleIId_CARBON__45__DIOXIDE__91__C__93__" stoichiometry="1" constant="true"/>
          <speciesReference species="NoduleIId_NADH__91__C__93__" stoichiometry="1" constant="true"/>
          <speciesReference species="NoduleIId_GLUTARYL__45__COA__91__C__93__" stoichiometry="1" constant="true"/>
        </listOfProducts>
      </reaction>
      <reaction metaid="NoduleIId_2__45__MEBUCOA__45__FAD__45__RXN_C" id="NoduleIId_2__45__MEBUCOA__45__FAD__45__RXN_C" name="2-methylacyl-CoA dehydrogenase" reversible="false" fast="false" fbc:lowerFluxBound="FB2N0" fbc:upperFluxBound="FB12N1000">
        <annotation xmlns:sbml="http://www.sbml.org/sbml/level3/version1/core">
          <rdf:RDF xmlns:rdf="http://www.w3.org/1999/02/22-rdf-syntax-ns#" xmlns:dcterms="http://purl.org/dc/terms/" xmlns:vCard="http://www.w3.org/2001/vcard-rdf/3.0#" xmlns:vCard4="http://www.w3.org/2006/vcard/ns#" xmlns:bqbiol="http://biomodels.net/biology-qualifiers/" xmlns:bqmodel="http://biomodels.net/model-qualifiers/">
            <rdf:Description rdf:about="#NoduleIId_2__45__MEBUCOA__45__FAD__45__RXN_C">
              <bqbiol:is>
                <rdf:Bag>
                  <rdf:li rdf:resource="http://identifiers.org/metanetx.reaction/MNXR115025"/>
                </rdf:Bag>
              </bqbiol:is>
            </rdf:Description>
          </rdf:RDF>
        </annotation>
        <listOfReactants>
          <speciesReference species="NoduleIId_FAD__91__C__93__" stoichiometry="1" constant="true"/>
          <speciesReference species="NoduleIId_2__45__METHYL__45__BUTYRYL__45__COA__91__C__93__" stoichiometry="1" constant="true"/>
        </listOfReactants>
        <listOfProducts>
          <speciesReference species="NoduleIId_FADH2__91__C__93__" stoichiometry="1" constant="true"/>
          <speciesReference species="NoduleIId_CPD__45__1083__91__C__93__" stoichiometry="1" constant="true"/>
        </listOfProducts>
      </reaction>
      <reaction metaid="NoduleIId_2__46__1__46__1__46__103__45__RXN_C" id="NoduleIId_2__46__1__46__1__46__103__45__RXN_C" name="phosphoethanolamine &lt;em&gt;N&lt;/em&gt;-methyltransferase" reversible="false" fast="false" fbc:lowerFluxBound="FB2N0" fbc:upperFluxBound="FB12N1000">
        <annotation xmlns:sbml="http://www.sbml.org/sbml/level3/version1/core">
          <rdf:RDF xmlns:rdf="http://www.w3.org/1999/02/22-rdf-syntax-ns#" xmlns:dcterms="http://purl.org/dc/terms/" xmlns:vCard="http://www.w3.org/2001/vcard-rdf/3.0#" xmlns:vCard4="http://www.w3.org/2006/vcard/ns#" xmlns:bqbiol="http://biomodels.net/biology-qualifiers/" xmlns:bqmodel="http://biomodels.net/model-qualifiers/">
            <rdf:Description rdf:about="#NoduleIId_2__46__1__46__1__46__103__45__RXN_C">
              <bqbiol:is>
                <rdf:Bag>
                  <rdf:li rdf:resource="http://identifiers.org/metanetx.reaction/MNXR105345"/>
                </rdf:Bag>
              </bqbiol:is>
            </rdf:Description>
          </rdf:RDF>
        </annotation>
        <listOfReactants>
          <speciesReference species="NoduleIId_S__45__ADENOSYLMETHIONINE__91__C__93__" stoichiometry="1" constant="true"/>
          <speciesReference species="NoduleIId_PHOSPHORYL__45__ETHANOLAMINE__91__C__93__" stoichiometry="1" constant="true"/>
        </listOfReactants>
        <listOfProducts>
          <speciesReference species="NoduleIId_PROTON__91__C__93__" stoichiometry="1" constant="true"/>
          <speciesReference species="NoduleIId_ADENOSYL__45__HOMO__45__CYS__91__C__93__" stoichiometry="1" constant="true"/>
          <speciesReference species="NoduleIId_CPD__45__406__91__C__93__" stoichiometry="1" constant="true"/>
        </listOfProducts>
        <fbc:geneProductAssociation>
          <fbc:geneProductRef fbc:geneProduct="G_g9323"/>
        </fbc:geneProductAssociation>
      </reaction>
      <reaction metaid="NoduleIId_2__46__1__46__1__46__129__45__RXN_C" id="NoduleIId_2__46__1__46__1__46__129__45__RXN_C" name="inositol 4-methyltransferase" reversible="false" fast="false" fbc:lowerFluxBound="FB2N0" fbc:upperFluxBound="FB12N1000">
        <annotation xmlns:sbml="http://www.sbml.org/sbml/level3/version1/core">
          <rdf:RDF xmlns:rdf="http://www.w3.org/1999/02/22-rdf-syntax-ns#" xmlns:dcterms="http://purl.org/dc/terms/" xmlns:vCard="http://www.w3.org/2001/vcard-rdf/3.0#" xmlns:vCard4="http://www.w3.org/2006/vcard/ns#" xmlns:bqbiol="http://biomodels.net/biology-qualifiers/" xmlns:bqmodel="http://biomodels.net/model-qualifiers/">
            <rdf:Description rdf:about="#NoduleIId_2__46__1__46__1__46__129__45__RXN_C">
              <bqbiol:is>
                <rdf:Bag>
                  <rdf:li rdf:resource="http://identifiers.org/metanetx.reaction/MNXR106858"/>
                </rdf:Bag>
              </bqbiol:is>
            </rdf:Description>
          </rdf:RDF>
        </annotation>
        <listOfReactants>
          <speciesReference species="NoduleIId_S__45__ADENOSYLMETHIONINE__91__C__93__" stoichiometry="1" constant="true"/>
          <speciesReference species="NoduleIId_MYO__45__INOSITOL__91__C__93__" stoichiometry="1" constant="true"/>
        </listOfReactants>
        <listOfProducts>
          <speciesReference species="NoduleIId_PROTON__91__C__93__" stoichiometry="1" constant="true"/>
          <speciesReference species="NoduleIId_ADENOSYL__45__HOMO__45__CYS__91__C__93__" stoichiometry="1" constant="true"/>
          <speciesReference species="NoduleIId_4__45__METHYL__45__MYO__45__INOSITOL__91__C__93__" stoichiometry="1" constant="true"/>
        </listOfProducts>
        <fbc:geneProductAssociation>
          <fbc:geneProductRef fbc:geneProduct="G_g8447"/>
        </fbc:geneProductAssociation>
      </reaction>
      <reaction metaid="NoduleIId_2__46__1__46__1__46__71__45__RXN_C" id="NoduleIId_2__46__1__46__1__46__71__45__RXN_C" name="phosphatidyl-&lt;em&gt;N&lt;/em&gt;-methylethanolamine &lt;em&gt;N&lt;/em&gt;-methyltransferase" reversible="false" fast="false" fbc:lowerFluxBound="FB2N0" fbc:upperFluxBound="FB12N1000">
        <annotation xmlns:sbml="http://www.sbml.org/sbml/level3/version1/core">
          <rdf:RDF xmlns:rdf="http://www.w3.org/1999/02/22-rdf-syntax-ns#" xmlns:dcterms="http://purl.org/dc/terms/" xmlns:vCard="http://www.w3.org/2001/vcard-rdf/3.0#" xmlns:vCard4="http://www.w3.org/2006/vcard/ns#" xmlns:bqbiol="http://biomodels.net/biology-qualifiers/" xmlns:bqmodel="http://biomodels.net/model-qualifiers/">
            <rdf:Description rdf:about="#NoduleIId_2__46__1__46__1__46__71__45__RXN_C">
              <bqbiol:is>
                <rdf:Bag>
                  <rdf:li rdf:resource="http://identifiers.org/metanetx.reaction/MNXR103445"/>
                </rdf:Bag>
              </bqbiol:is>
            </rdf:Description>
          </rdf:RDF>
        </annotation>
        <listOfReactants>
          <speciesReference species="NoduleIId_S__45__ADENOSYLMETHIONINE__91__C__93__" stoichiometry="1" constant="true"/>
          <speciesReference species="NoduleIId_CPD__45__405__91__C__93__" stoichiometry="1" constant="true"/>
        </listOfReactants>
        <listOfProducts>
          <speciesReference species="NoduleIId_PROTON__91__C__93__" stoichiometry="1" constant="true"/>
          <speciesReference species="NoduleIId_ADENOSYL__45__HOMO__45__CYS__91__C__93__" stoichiometry="1" constant="true"/>
          <speciesReference species="NoduleIId_CPDDLN__45__5__91__C__93__" stoichiometry="1" constant="true"/>
        </listOfProducts>
        <fbc:geneProductAssociation>
          <fbc:or>
            <fbc:geneProductRef fbc:geneProduct="G_g8401"/>
            <fbc:geneProductRef fbc:geneProduct="G_g8402"/>
          </fbc:or>
        </fbc:geneProductAssociation>
      </reaction>
      <reaction metaid="NoduleIId_2__46__3__46__1__46__133__45__RXN_C" id="NoduleIId_2__46__3__46__1__46__133__45__RXN_C" name="shikimate &lt;em&gt;O&lt;/em&gt;-hydroxycinnamoyltransferase" reversible="false" fast="false" fbc:lowerFluxBound="FB2N0" fbc:upperFluxBound="FB12N1000">
        <annotation xmlns:sbml="http://www.sbml.org/sbml/level3/version1/core">
          <rdf:RDF xmlns:rdf="http://www.w3.org/1999/02/22-rdf-syntax-ns#" xmlns:dcterms="http://purl.org/dc/terms/" xmlns:vCard="http://www.w3.org/2001/vcard-rdf/3.0#" xmlns:vCard4="http://www.w3.org/2006/vcard/ns#" xmlns:bqbiol="http://biomodels.net/biology-qualifiers/" xmlns:bqmodel="http://biomodels.net/model-qualifiers/">
            <rdf:Description rdf:about="#NoduleIId_2__46__3__46__1__46__133__45__RXN_C">
              <bqbiol:is>
                <rdf:Bag>
                  <rdf:li rdf:resource="http://identifiers.org/metanetx.reaction/MNXR107491"/>
                </rdf:Bag>
              </bqbiol:is>
            </rdf:Description>
          </rdf:RDF>
        </annotation>
        <listOfReactants>
          <speciesReference species="NoduleIId_P__45__COUMAROYL__45__COA__91__C__93__" stoichiometry="1" constant="true"/>
          <speciesReference species="NoduleIId_SHIKIMATE__91__C__93__" stoichiometry="1" constant="true"/>
        </listOfReactants>
        <listOfProducts>
          <speciesReference species="NoduleIId_CO__45__A__91__C__93__" stoichiometry="1" constant="true"/>
          <speciesReference species="NoduleIId_CPD__45__412__91__C__93__" stoichiometry="1" constant="true"/>
        </listOfProducts>
        <fbc:geneProductAssociation>
          <fbc:or>
            <fbc:geneProductRef fbc:geneProduct="G_g8987"/>
            <fbc:geneProductRef fbc:geneProduct="G_g7851"/>
            <fbc:geneProductRef fbc:geneProduct="G_g9214"/>
            <fbc:geneProductRef fbc:geneProduct="G_g8163"/>
            <fbc:geneProductRef fbc:geneProduct="G_g8405"/>
            <fbc:geneProductRef fbc:geneProduct="G_g8404"/>
            <fbc:geneProductRef fbc:geneProduct="G_g8372"/>
          </fbc:or>
        </fbc:geneProductAssociation>
      </reaction>
      <reaction metaid="NoduleIId_2__46__4__46__1__46__123__45__RXN_C" id="NoduleIId_2__46__4__46__1__46__123__45__RXN_C" name="inositol 3-&amp;alpha;-galactosyltransferase" reversible="false" fast="false" fbc:lowerFluxBound="FB2N0" fbc:upperFluxBound="FB12N1000">
        <annotation xmlns:sbml="http://www.sbml.org/sbml/level3/version1/core">
          <rdf:RDF xmlns:rdf="http://www.w3.org/1999/02/22-rdf-syntax-ns#" xmlns:dcterms="http://purl.org/dc/terms/" xmlns:vCard="http://www.w3.org/2001/vcard-rdf/3.0#" xmlns:vCard4="http://www.w3.org/2006/vcard/ns#" xmlns:bqbiol="http://biomodels.net/biology-qualifiers/" xmlns:bqmodel="http://biomodels.net/model-qualifiers/">
            <rdf:Description rdf:about="#NoduleIId_2__46__4__46__1__46__123__45__RXN_C">
              <bqbiol:is>
                <rdf:Bag>
                  <rdf:li rdf:resource="http://identifiers.org/metanetx.reaction/MNXR100773"/>
                </rdf:Bag>
              </bqbiol:is>
            </rdf:Description>
          </rdf:RDF>
        </annotation>
        <listOfReactants>
          <speciesReference species="NoduleIId_UDP__45__GALACTOSE__91__C__93__" stoichiometry="1" constant="true"/>
          <speciesReference species="NoduleIId_MYO__45__INOSITOL__91__C__93__" stoichiometry="1" constant="true"/>
        </listOfReactants>
        <listOfProducts>
          <speciesReference species="NoduleIId_PROTON__91__C__93__" stoichiometry="1" constant="true"/>
          <speciesReference species="NoduleIId_UDP__91__C__93__" stoichiometry="1" constant="true"/>
          <speciesReference species="NoduleIId_CPD__45__458__91__C__93__" stoichiometry="1" constant="true"/>
        </listOfProducts>
        <fbc:geneProductAssociation>
          <fbc:or>
            <fbc:geneProductRef fbc:geneProduct="G_g9103"/>
            <fbc:geneProductRef fbc:geneProduct="G_g9096"/>
            <fbc:geneProductRef fbc:geneProduct="G_g8166"/>
            <fbc:geneProductRef fbc:geneProduct="G_g7945"/>
          </fbc:or>
        </fbc:geneProductAssociation>
      </reaction>
      <reaction metaid="NoduleIId_2__46__4__46__1__46__36__45__RXN_C" id="NoduleIId_2__46__4__46__1__46__36__45__RXN_C" name="&amp;alpha;,&amp;alpha;-trehalose-phosphate synthase (GDP-forming)" reversible="false" fast="false" fbc:lowerFluxBound="FB2N0" fbc:upperFluxBound="FB12N1000">
        <annotation xmlns:sbml="http://www.sbml.org/sbml/level3/version1/core">
          <rdf:RDF xmlns:rdf="http://www.w3.org/1999/02/22-rdf-syntax-ns#" xmlns:dcterms="http://purl.org/dc/terms/" xmlns:vCard="http://www.w3.org/2001/vcard-rdf/3.0#" xmlns:vCard4="http://www.w3.org/2006/vcard/ns#" xmlns:bqbiol="http://biomodels.net/biology-qualifiers/" xmlns:bqmodel="http://biomodels.net/model-qualifiers/">
            <rdf:Description rdf:about="#NoduleIId_2__46__4__46__1__46__36__45__RXN_C">
              <bqbiol:is>
                <rdf:Bag>
                  <rdf:li rdf:resource="http://identifiers.org/metanetx.reaction/MNXR115143"/>
                </rdf:Bag>
              </bqbiol:is>
            </rdf:Description>
          </rdf:RDF>
        </annotation>
        <listOfReactants>
          <speciesReference species="NoduleIId_ALPHA__45__GLC__45__6__45__P__91__C__93__" stoichiometry="1" constant="true"/>
          <speciesReference species="NoduleIId_GDP__45__D__45__GLUCOSE__91__C__93__" stoichiometry="1" constant="true"/>
        </listOfReactants>
        <listOfProducts>
          <speciesReference species="NoduleIId_PROTON__91__C__93__" stoichiometry="1" constant="true"/>
          <speciesReference species="NoduleIId_GDP__91__C__93__" stoichiometry="1" constant="true"/>
          <speciesReference species="NoduleIId_TREHALOSE__45__6P__91__C__93__" stoichiometry="1" constant="true"/>
        </listOfProducts>
        <fbc:geneProductAssociation>
          <fbc:or>
            <fbc:geneProductRef fbc:geneProduct="G_g9204"/>
            <fbc:geneProductRef fbc:geneProduct="G_g8122"/>
            <fbc:geneProductRef fbc:geneProduct="G_g9261"/>
            <fbc:geneProductRef fbc:geneProduct="G_g9321"/>
            <fbc:geneProductRef fbc:geneProduct="G_g9262"/>
          </fbc:or>
        </fbc:geneProductAssociation>
      </reaction>
      <reaction metaid="NoduleIId_2__46__4__46__1__46__67__45__RXN_C" id="NoduleIId_2__46__4__46__1__46__67__45__RXN_C" name="galactinol&amp;mdash;raffinose galactosyltransferase" reversible="false" fast="false" fbc:lowerFluxBound="FB2N0" fbc:upperFluxBound="FB12N1000">
        <annotation xmlns:sbml="http://www.sbml.org/sbml/level3/version1/core">
          <rdf:RDF xmlns:rdf="http://www.w3.org/1999/02/22-rdf-syntax-ns#" xmlns:dcterms="http://purl.org/dc/terms/" xmlns:vCard="http://www.w3.org/2001/vcard-rdf/3.0#" xmlns:vCard4="http://www.w3.org/2006/vcard/ns#" xmlns:bqbiol="http://biomodels.net/biology-qualifiers/" xmlns:bqmodel="http://biomodels.net/model-qualifiers/">
            <rdf:Description rdf:about="#NoduleIId_2__46__4__46__1__46__67__45__RXN_C">
              <bqbiol:is>
                <rdf:Bag>
                  <rdf:li rdf:resource="http://identifiers.org/metanetx.reaction/MNXR100429"/>
                </rdf:Bag>
              </bqbiol:is>
            </rdf:Description>
          </rdf:RDF>
        </annotation>
        <listOfReactants>
          <speciesReference species="NoduleIId_CPD__45__458__91__C__93__" stoichiometry="1" constant="true"/>
          <speciesReference species="NoduleIId_CPD__45__1099__91__C__93__" stoichiometry="1" constant="true"/>
        </listOfReactants>
        <listOfProducts>
          <speciesReference species="NoduleIId_MYO__45__INOSITOL__91__C__93__" stoichiometry="1" constant="true"/>
          <speciesReference species="NoduleIId_CPD__45__170__91__C__93__" stoichiometry="1" constant="true"/>
        </listOfProducts>
        <fbc:geneProductAssociation>
          <fbc:or>
            <fbc:geneProductRef fbc:geneProduct="G_g9263"/>
            <fbc:geneProductRef fbc:geneProduct="G_g9086"/>
            <fbc:geneProductRef fbc:geneProduct="G_g9095"/>
            <fbc:geneProductRef fbc:geneProduct="G_g7969"/>
          </fbc:or>
        </fbc:geneProductAssociation>
      </reaction>
      <reaction metaid="NoduleIId_2__46__4__46__1__46__82__45__RXN_C" id="NoduleIId_2__46__4__46__1__46__82__45__RXN_C" name="galactinol&amp;mdash;sucrose galactosyltransferase" reversible="false" fast="false" fbc:lowerFluxBound="FB2N0" fbc:upperFluxBound="FB12N1000">
        <annotation xmlns:sbml="http://www.sbml.org/sbml/level3/version1/core">
          <rdf:RDF xmlns:rdf="http://www.w3.org/1999/02/22-rdf-syntax-ns#" xmlns:dcterms="http://purl.org/dc/terms/" xmlns:vCard="http://www.w3.org/2001/vcard-rdf/3.0#" xmlns:vCard4="http://www.w3.org/2006/vcard/ns#" xmlns:bqbiol="http://biomodels.net/biology-qualifiers/" xmlns:bqmodel="http://biomodels.net/model-qualifiers/">
            <rdf:Description rdf:about="#NoduleIId_2__46__4__46__1__46__82__45__RXN_C">
              <bqbiol:is>
                <rdf:Bag>
                  <rdf:li rdf:resource="http://identifiers.org/metanetx.reaction/MNXR95552"/>
                </rdf:Bag>
              </bqbiol:is>
            </rdf:Description>
          </rdf:RDF>
        </annotation>
        <listOfReactants>
          <speciesReference species="NoduleIId_SUCROSE__91__C__93__" stoichiometry="1" constant="true"/>
          <speciesReference species="NoduleIId_CPD__45__458__91__C__93__" stoichiometry="1" constant="true"/>
        </listOfReactants>
        <listOfProducts>
          <speciesReference species="NoduleIId_MYO__45__INOSITOL__91__C__93__" stoichiometry="1" constant="true"/>
          <speciesReference species="NoduleIId_CPD__45__1099__91__C__93__" stoichiometry="1" constant="true"/>
        </listOfProducts>
      </reaction>
      <reaction metaid="NoduleIId_2__46__7__46__1__46__127__45__RXN_C" id="NoduleIId_2__46__7__46__1__46__127__45__RXN_C" name="inositol-trisphosphate 3-kinase" reversible="false" fast="false" fbc:lowerFluxBound="FB2N0" fbc:upperFluxBound="FB12N1000">
        <annotation xmlns:sbml="http://www.sbml.org/sbml/level3/version1/core">
          <rdf:RDF xmlns:rdf="http://www.w3.org/1999/02/22-rdf-syntax-ns#" xmlns:dcterms="http://purl.org/dc/terms/" xmlns:vCard="http://www.w3.org/2001/vcard-rdf/3.0#" xmlns:vCard4="http://www.w3.org/2006/vcard/ns#" xmlns:bqbiol="http://biomodels.net/biology-qualifiers/" xmlns:bqmodel="http://biomodels.net/model-qualifiers/">
            <rdf:Description rdf:about="#NoduleIId_2__46__7__46__1__46__127__45__RXN_C">
              <bqbiol:is>
                <rdf:Bag>
                  <rdf:li rdf:resource="http://identifiers.org/metanetx.reaction/MNXR108166"/>
                </rdf:Bag>
              </bqbiol:is>
            </rdf:Description>
          </rdf:RDF>
        </annotation>
        <listOfReactants>
          <speciesReference species="NoduleIId_ATP__91__C__93__" stoichiometry="1" constant="true"/>
          <speciesReference species="NoduleIId_INOSITOL__45__1__45__4__45__5__45__TRISPHOSPHATE__91__C__93__" stoichiometry="1" constant="true"/>
        </listOfReactants>
        <listOfProducts>
          <speciesReference species="NoduleIId_PROTON__91__C__93__" stoichiometry="1" constant="true"/>
          <speciesReference species="NoduleIId_ADP__91__C__93__" stoichiometry="1" constant="true"/>
          <speciesReference species="NoduleIId_CPD__45__506__91__C__93__" stoichiometry="1" constant="true"/>
        </listOfProducts>
      </reaction>
      <reaction metaid="NoduleIId_2__46__7__46__1__46__133__45__RXN_C" id="NoduleIId_2__46__7__46__1__46__133__45__RXN_C" name="inositol-1,3,4-trisphosphate 5/6-kinase" reversible="false" fast="false" fbc:lowerFluxBound="FB2N0" fbc:upperFluxBound="FB12N1000">
        <annotation xmlns:sbml="http://www.sbml.org/sbml/level3/version1/core">
          <rdf:RDF xmlns:rdf="http://www.w3.org/1999/02/22-rdf-syntax-ns#" xmlns:dcterms="http://purl.org/dc/terms/" xmlns:vCard="http://www.w3.org/2001/vcard-rdf/3.0#" xmlns:vCard4="http://www.w3.org/2006/vcard/ns#" xmlns:bqbiol="http://biomodels.net/biology-qualifiers/" xmlns:bqmodel="http://biomodels.net/model-qualifiers/">
            <rdf:Description rdf:about="#NoduleIId_2__46__7__46__1__46__133__45__RXN_C">
              <bqbiol:is>
                <rdf:Bag>
                  <rdf:li rdf:resource="http://identifiers.org/metanetx.reaction/MNXR108163"/>
                </rdf:Bag>
              </bqbiol:is>
            </rdf:Description>
          </rdf:RDF>
        </annotation>
        <listOfReactants>
          <speciesReference species="NoduleIId_ATP__91__C__93__" stoichiometry="1" constant="true"/>
          <speciesReference species="NoduleIId_INOSITOL__45__1__45__3__45__4__45__TRIPHOSPHATE__91__C__93__" stoichiometry="1" constant="true"/>
        </listOfReactants>
        <listOfProducts>
          <speciesReference species="NoduleIId_PROTON__91__C__93__" stoichiometry="1" constant="true"/>
          <speciesReference species="NoduleIId_ADP__91__C__93__" stoichiometry="1" constant="true"/>
          <speciesReference species="NoduleIId_CPD__45__505__91__C__93__" stoichiometry="1" constant="true"/>
        </listOfProducts>
      </reaction>
      <reaction metaid="NoduleIId_2__46__7__46__1__46__134__45__RXN_C" id="NoduleIId_2__46__7__46__1__46__134__45__RXN_C" name="inositol-tetrakisphosphate 1-kinase" reversible="false" fast="false" fbc:lowerFluxBound="FB2N0" fbc:upperFluxBound="FB12N1000">
        <annotation xmlns:sbml="http://www.sbml.org/sbml/level3/version1/core">
          <rdf:RDF xmlns:rdf="http://www.w3.org/1999/02/22-rdf-syntax-ns#" xmlns:dcterms="http://purl.org/dc/terms/" xmlns:vCard="http://www.w3.org/2001/vcard-rdf/3.0#" xmlns:vCard4="http://www.w3.org/2006/vcard/ns#" xmlns:bqbiol="http://biomodels.net/biology-qualifiers/" xmlns:bqmodel="http://biomodels.net/model-qualifiers/">
            <rdf:Description rdf:about="#NoduleIId_2__46__7__46__1__46__134__45__RXN_C">
              <bqbiol:is>
                <rdf:Bag>
                  <rdf:li rdf:resource="http://identifiers.org/metanetx.reaction/MNXR108201"/>
                </rdf:Bag>
              </bqbiol:is>
            </rdf:Description>
          </rdf:RDF>
        </annotation>
        <listOfReactants>
          <speciesReference species="NoduleIId_ATP__91__C__93__" stoichiometry="1" constant="true"/>
          <speciesReference species="NoduleIId_CPD__45__178__91__C__93__" stoichiometry="1" constant="true"/>
        </listOfReactants>
        <listOfProducts>
          <speciesReference species="NoduleIId_PROTON__91__C__93__" stoichiometry="1" constant="true"/>
          <speciesReference species="NoduleIId_ADP__91__C__93__" stoichiometry="1" constant="true"/>
          <speciesReference species="NoduleIId_CPD__45__1107__91__C__93__" stoichiometry="1" constant="true"/>
        </listOfProducts>
        <fbc:geneProductAssociation>
          <fbc:or>
            <fbc:geneProductRef fbc:geneProduct="G_g9226"/>
            <fbc:geneProductRef fbc:geneProduct="G_g8000"/>
            <fbc:geneProductRef fbc:geneProduct="G_g8570"/>
            <fbc:geneProductRef fbc:geneProduct="G_g8246"/>
            <fbc:geneProductRef fbc:geneProduct="G_g8641"/>
          </fbc:or>
        </fbc:geneProductAssociation>
      </reaction>
      <reaction metaid="NoduleIId_2__46__7__46__1__46__140__45__RXN_C" id="NoduleIId_2__46__7__46__1__46__140__45__RXN_C" name="inositol-tetrakisphosphate 5-kinase" reversible="false" fast="false" fbc:lowerFluxBound="FB2N0" fbc:upperFluxBound="FB12N1000">
        <annotation xmlns:sbml="http://www.sbml.org/sbml/level3/version1/core">
          <rdf:RDF xmlns:rdf="http://www.w3.org/1999/02/22-rdf-syntax-ns#" xmlns:dcterms="http://purl.org/dc/terms/" xmlns:vCard="http://www.w3.org/2001/vcard-rdf/3.0#" xmlns:vCard4="http://www.w3.org/2006/vcard/ns#" xmlns:bqbiol="http://biomodels.net/biology-qualifiers/" xmlns:bqmodel="http://biomodels.net/model-qualifiers/">
            <rdf:Description rdf:about="#NoduleIId_2__46__7__46__1__46__140__45__RXN_C">
              <bqbiol:is>
                <rdf:Bag>
                  <rdf:li rdf:resource="http://identifiers.org/metanetx.reaction/MNXR108200"/>
                </rdf:Bag>
              </bqbiol:is>
            </rdf:Description>
          </rdf:RDF>
        </annotation>
        <listOfReactants>
          <speciesReference species="NoduleIId_ATP__91__C__93__" stoichiometry="1" constant="true"/>
          <speciesReference species="NoduleIId_CPD__45__505__91__C__93__" stoichiometry="1" constant="true"/>
        </listOfReactants>
        <listOfProducts>
          <speciesReference species="NoduleIId_PROTON__91__C__93__" stoichiometry="1" constant="true"/>
          <speciesReference species="NoduleIId_ADP__91__C__93__" stoichiometry="1" constant="true"/>
          <speciesReference species="NoduleIId_CPD__45__1107__91__C__93__" stoichiometry="1" constant="true"/>
        </listOfProducts>
      </reaction>
      <reaction metaid="NoduleIId_2__46__7__46__1__46__149__45__RXN_C" id="NoduleIId_2__46__7__46__1__46__149__45__RXN_C" name="1-phosphatidylinositol-5-phosphate 4-kinase" reversible="false" fast="false" fbc:lowerFluxBound="FB2N0" fbc:upperFluxBound="FB12N1000">
        <annotation xmlns:sbml="http://www.sbml.org/sbml/level3/version1/core">
          <rdf:RDF xmlns:rdf="http://www.w3.org/1999/02/22-rdf-syntax-ns#" xmlns:dcterms="http://purl.org/dc/terms/" xmlns:vCard="http://www.w3.org/2001/vcard-rdf/3.0#" xmlns:vCard4="http://www.w3.org/2006/vcard/ns#" xmlns:bqbiol="http://biomodels.net/biology-qualifiers/" xmlns:bqmodel="http://biomodels.net/model-qualifiers/">
            <rdf:Description rdf:about="#NoduleIId_2__46__7__46__1__46__149__45__RXN_C">
              <bqbiol:is>
                <rdf:Bag>
                  <rdf:li rdf:resource="http://identifiers.org/metanetx.reaction/MNXR102819"/>
                </rdf:Bag>
              </bqbiol:is>
            </rdf:Description>
          </rdf:RDF>
        </annotation>
        <listOfReactants>
          <speciesReference species="NoduleIId_ATP__91__C__93__" stoichiometry="1" constant="true"/>
          <speciesReference species="NoduleIId_CPDDLN__45__2__91__C__93__" stoichiometry="1" constant="true"/>
        </listOfReactants>
        <listOfProducts>
          <speciesReference species="NoduleIId_PROTON__91__C__93__" stoichiometry="1" constant="true"/>
          <speciesReference species="NoduleIId_ADP__91__C__93__" stoichiometry="1" constant="true"/>
          <speciesReference species="NoduleIId_CPDDLN__45__4__91__C__93__" stoichiometry="1" constant="true"/>
        </listOfProducts>
      </reaction>
      <reaction metaid="NoduleIId_2__46__7__46__1__46__151__45__RXN_C" id="NoduleIId_2__46__7__46__1__46__151__45__RXN_C" name="inositol-polyphosphate multikinase" reversible="false" fast="false" fbc:lowerFluxBound="FB2N0" fbc:upperFluxBound="FB12N1000">
        <annotation xmlns:sbml="http://www.sbml.org/sbml/level3/version1/core">
          <rdf:RDF xmlns:rdf="http://www.w3.org/1999/02/22-rdf-syntax-ns#" xmlns:dcterms="http://purl.org/dc/terms/" xmlns:vCard="http://www.w3.org/2001/vcard-rdf/3.0#" xmlns:vCard4="http://www.w3.org/2006/vcard/ns#" xmlns:bqbiol="http://biomodels.net/biology-qualifiers/" xmlns:bqmodel="http://biomodels.net/model-qualifiers/">
            <rdf:Description rdf:about="#NoduleIId_2__46__7__46__1__46__151__45__RXN_C">
              <bqbiol:is>
                <rdf:Bag>
                  <rdf:li rdf:resource="http://identifiers.org/metanetx.reaction/MNXR109847"/>
                </rdf:Bag>
              </bqbiol:is>
            </rdf:Description>
          </rdf:RDF>
        </annotation>
        <listOfReactants>
          <speciesReference species="NoduleIId_ATP__91__C__93__" stoichiometry="1" constant="true"/>
          <speciesReference species="NoduleIId_INOSITOL__45__1__45__4__45__5__45__TRISPHOSPHATE__91__C__93__" stoichiometry="1" constant="true"/>
        </listOfReactants>
        <listOfProducts>
          <speciesReference species="NoduleIId_PROTON__91__C__93__" stoichiometry="1" constant="true"/>
          <speciesReference species="NoduleIId_ADP__91__C__93__" stoichiometry="1" constant="true"/>
          <speciesReference species="NoduleIId_INOSITOL__45__1456__45__TETRAKISPHOSPHATE__91__C__93__" stoichiometry="1" constant="true"/>
        </listOfProducts>
      </reaction>
      <reaction metaid="NoduleIId_2__46__7__46__1__46__153__45__RXN_C" id="NoduleIId_2__46__7__46__1__46__153__45__RXN_C" name="phosphatidylinositol-4,5-bisphosphate 3-kinase" reversible="false" fast="false" fbc:lowerFluxBound="FB2N0" fbc:upperFluxBound="FB12N1000">
        <annotation xmlns:sbml="http://www.sbml.org/sbml/level3/version1/core">
          <rdf:RDF xmlns:rdf="http://www.w3.org/1999/02/22-rdf-syntax-ns#" xmlns:dcterms="http://purl.org/dc/terms/" xmlns:vCard="http://www.w3.org/2001/vcard-rdf/3.0#" xmlns:vCard4="http://www.w3.org/2006/vcard/ns#" xmlns:bqbiol="http://biomodels.net/biology-qualifiers/" xmlns:bqmodel="http://biomodels.net/model-qualifiers/">
            <rdf:Description rdf:about="#NoduleIId_2__46__7__46__1__46__153__45__RXN_C">
              <bqbiol:is>
                <rdf:Bag>
                  <rdf:li rdf:resource="http://identifiers.org/metanetx.reaction/MNXR102715"/>
                </rdf:Bag>
              </bqbiol:is>
            </rdf:Description>
          </rdf:RDF>
        </annotation>
        <listOfReactants>
          <speciesReference species="NoduleIId_ATP__91__C__93__" stoichiometry="1" constant="true"/>
          <speciesReference species="NoduleIId_CPDDLN__45__4__91__C__93__" stoichiometry="1" constant="true"/>
        </listOfReactants>
        <listOfProducts>
          <speciesReference species="NoduleIId_PROTON__91__C__93__" stoichiometry="1" constant="true"/>
          <speciesReference species="NoduleIId_ADP__91__C__93__" stoichiometry="1" constant="true"/>
          <speciesReference species="NoduleIId_CPDDLN__45__3__91__C__93__" stoichiometry="1" constant="true"/>
        </listOfProducts>
      </reaction>
      <reaction metaid="NoduleIId_2__46__7__46__1__46__154__45__RXN_C" id="NoduleIId_2__46__7__46__1__46__154__45__RXN_C" name="phosphatidylinositol-4-phosphate 3-kinase" reversible="false" fast="false" fbc:lowerFluxBound="FB2N0" fbc:upperFluxBound="FB12N1000">
        <annotation xmlns:sbml="http://www.sbml.org/sbml/level3/version1/core">
          <rdf:RDF xmlns:rdf="http://www.w3.org/1999/02/22-rdf-syntax-ns#" xmlns:dcterms="http://purl.org/dc/terms/" xmlns:vCard="http://www.w3.org/2001/vcard-rdf/3.0#" xmlns:vCard4="http://www.w3.org/2006/vcard/ns#" xmlns:bqbiol="http://biomodels.net/biology-qualifiers/" xmlns:bqmodel="http://biomodels.net/model-qualifiers/">
            <rdf:Description rdf:about="#NoduleIId_2__46__7__46__1__46__154__45__RXN_C">
              <bqbiol:is>
                <rdf:Bag>
                  <rdf:li rdf:resource="http://identifiers.org/metanetx.reaction/MNXR102762"/>
                </rdf:Bag>
              </bqbiol:is>
            </rdf:Description>
          </rdf:RDF>
        </annotation>
        <listOfReactants>
          <speciesReference species="NoduleIId_ATP__91__C__93__" stoichiometry="1" constant="true"/>
          <speciesReference species="NoduleIId_CPD66__45__46__91__C__93__" stoichiometry="1" constant="true"/>
        </listOfReactants>
        <listOfProducts>
          <speciesReference species="NoduleIId_PROTON__91__C__93__" stoichiometry="1" constant="true"/>
          <speciesReference species="NoduleIId_ADP__91__C__93__" stoichiometry="1" constant="true"/>
          <speciesReference species="NoduleIId_CPDDLN__45__1__91__C__93__" stoichiometry="1" constant="true"/>
        </listOfProducts>
      </reaction>
      <reaction metaid="NoduleIId_2__46__7__46__1__46__68__45__RXN_C" id="NoduleIId_2__46__7__46__1__46__68__45__RXN_C" name="1-phosphatidylinositol-4-phosphate 5-kinase" reversible="false" fast="false" fbc:lowerFluxBound="FB2N0" fbc:upperFluxBound="FB12N1000">
        <annotation xmlns:sbml="http://www.sbml.org/sbml/level3/version1/core">
          <rdf:RDF xmlns:rdf="http://www.w3.org/1999/02/22-rdf-syntax-ns#" xmlns:dcterms="http://purl.org/dc/terms/" xmlns:vCard="http://www.w3.org/2001/vcard-rdf/3.0#" xmlns:vCard4="http://www.w3.org/2006/vcard/ns#" xmlns:bqbiol="http://biomodels.net/biology-qualifiers/" xmlns:bqmodel="http://biomodels.net/model-qualifiers/">
            <rdf:Description rdf:about="#NoduleIId_2__46__7__46__1__46__68__45__RXN_C">
              <bqbiol:is>
                <rdf:Bag>
                  <rdf:li rdf:resource="http://identifiers.org/metanetx.reaction/MNXR102789"/>
                </rdf:Bag>
              </bqbiol:is>
            </rdf:Description>
          </rdf:RDF>
        </annotation>
        <listOfReactants>
          <speciesReference species="NoduleIId_ATP__91__C__93__" stoichiometry="1" constant="true"/>
          <speciesReference species="NoduleIId_CPD66__45__46__91__C__93__" stoichiometry="1" constant="true"/>
        </listOfReactants>
        <listOfProducts>
          <speciesReference species="NoduleIId_PROTON__91__C__93__" stoichiometry="1" constant="true"/>
          <speciesReference species="NoduleIId_ADP__91__C__93__" stoichiometry="1" constant="true"/>
          <speciesReference species="NoduleIId_CPDDLN__45__4__91__C__93__" stoichiometry="1" constant="true"/>
        </listOfProducts>
        <fbc:geneProductAssociation>
          <fbc:or>
            <fbc:geneProductRef fbc:geneProduct="G_g8736"/>
            <fbc:geneProductRef fbc:geneProduct="G_g9281"/>
            <fbc:geneProductRef fbc:geneProduct="G_g8262"/>
            <fbc:geneProductRef fbc:geneProduct="G_g7894"/>
            <fbc:geneProductRef fbc:geneProduct="G_g8735"/>
            <fbc:geneProductRef fbc:geneProduct="G_g9192"/>
            <fbc:geneProductRef fbc:geneProduct="G_g9288"/>
            <fbc:geneProductRef fbc:geneProduct="G_g9035"/>
            <fbc:geneProductRef fbc:geneProduct="G_g8341"/>
            <fbc:geneProductRef fbc:geneProduct="G_g9279"/>
            <fbc:geneProductRef fbc:geneProduct="G_g8260"/>
          </fbc:or>
        </fbc:geneProductAssociation>
      </reaction>
      <reaction metaid="NoduleIId_2__46__7__46__1__46__90__45__RXN_C" id="NoduleIId_2__46__7__46__1__46__90__45__RXN_C" name="diphosphate&amp;mdash;fructose-6-phosphate 1-phosphotransferase" reversible="false" fast="false" fbc:lowerFluxBound="FB2N0" fbc:upperFluxBound="FB12N1000">
        <annotation xmlns:sbml="http://www.sbml.org/sbml/level3/version1/core">
          <rdf:RDF xmlns:rdf="http://www.w3.org/1999/02/22-rdf-syntax-ns#" xmlns:dcterms="http://purl.org/dc/terms/" xmlns:vCard="http://www.w3.org/2001/vcard-rdf/3.0#" xmlns:vCard4="http://www.w3.org/2006/vcard/ns#" xmlns:bqbiol="http://biomodels.net/biology-qualifiers/" xmlns:bqmodel="http://biomodels.net/model-qualifiers/">
            <rdf:Description rdf:about="#NoduleIId_2__46__7__46__1__46__90__45__RXN_C">
              <bqbiol:is>
                <rdf:Bag>
                  <rdf:li rdf:resource="http://identifiers.org/metanetx.reaction/MNXR139083"/>
                </rdf:Bag>
              </bqbiol:is>
            </rdf:Description>
          </rdf:RDF>
        </annotation>
        <listOfReactants>
          <speciesReference species="NoduleIId_PPI__91__C__93__" stoichiometry="1" constant="true"/>
          <speciesReference species="NoduleIId_FRUCTOSE__45__6P__91__C__93__" stoichiometry="1" constant="true"/>
        </listOfReactants>
        <listOfProducts>
          <speciesReference species="NoduleIId_PROTON__91__C__93__" stoichiometry="1" constant="true"/>
          <speciesReference species="NoduleIId_Pi__91__C__93__" stoichiometry="1" constant="true"/>
          <speciesReference species="NoduleIId_FRUCTOSE__45__16__45__DIPHOSPHATE__91__C__93__" stoichiometry="1" constant="true"/>
        </listOfProducts>
        <fbc:geneProductAssociation>
          <fbc:or>
            <fbc:geneProductRef fbc:geneProduct="G_g7850"/>
            <fbc:geneProductRef fbc:geneProduct="G_g8898"/>
            <fbc:geneProductRef fbc:geneProduct="G_g8715"/>
            <fbc:geneProductRef fbc:geneProduct="G_g8624"/>
            <fbc:geneProductRef fbc:geneProduct="G_g8467"/>
            <fbc:geneProductRef fbc:geneProduct="G_g8073"/>
            <fbc:geneProductRef fbc:geneProduct="G_g9315"/>
            <fbc:geneProductRef fbc:geneProduct="G_g8155"/>
            <fbc:geneProductRef fbc:geneProduct="G_g8365"/>
            <fbc:geneProductRef fbc:geneProduct="G_g8627"/>
            <fbc:geneProductRef fbc:geneProduct="G_g8909"/>
          </fbc:or>
        </fbc:geneProductAssociation>
      </reaction>
      <reaction metaid="NoduleIId_2__46__7__46__4__46__22__45__RXN_C" id="NoduleIId_2__46__7__46__4__46__22__45__RXN_C" name="UMP kinase" reversible="false" fast="false" fbc:lowerFluxBound="FB2N0" fbc:upperFluxBound="FB12N1000">
        <listOfReactants>
          <speciesReference species="NoduleIId_ATP__91__C__93__" stoichiometry="1" constant="true"/>
          <speciesReference species="NoduleIId_UMP__91__C__93__" stoichiometry="1" constant="true"/>
        </listOfReactants>
        <listOfProducts>
          <speciesReference species="NoduleIId_ADP__91__C__93__" stoichiometry="1" constant="true"/>
          <speciesReference species="NoduleIId_UDP__91__C__93__" stoichiometry="1" constant="true"/>
        </listOfProducts>
        <fbc:geneProductAssociation>
          <fbc:or>
            <fbc:geneProductRef fbc:geneProduct="G_g9285"/>
            <fbc:geneProductRef fbc:geneProduct="G_g9140"/>
            <fbc:geneProductRef fbc:geneProduct="G_g7886"/>
          </fbc:or>
        </fbc:geneProductAssociation>
      </reaction>
      <reaction metaid="NoduleIId_2__46__7__46__7__46__1__45__RXN_C" id="NoduleIId_2__46__7__46__7__46__1__45__RXN_C" name="nicotinamide-nucleotide adenylyltransferase" reversible="true" fast="false" fbc:lowerFluxBound="FB1N1000" fbc:upperFluxBound="FB12N1000">
        <annotation xmlns:sbml="http://www.sbml.org/sbml/level3/version1/core">
          <rdf:RDF xmlns:rdf="http://www.w3.org/1999/02/22-rdf-syntax-ns#" xmlns:dcterms="http://purl.org/dc/terms/" xmlns:vCard="http://www.w3.org/2001/vcard-rdf/3.0#" xmlns:vCard4="http://www.w3.org/2006/vcard/ns#" xmlns:bqbiol="http://biomodels.net/biology-qualifiers/" xmlns:bqmodel="http://biomodels.net/model-qualifiers/">
            <rdf:Description rdf:about="#NoduleIId_2__46__7__46__7__46__1__45__RXN_C">
              <bqbiol:is>
                <rdf:Bag>
                  <rdf:li rdf:resource="http://identifiers.org/metanetx.reaction/MNXR95841"/>
                </rdf:Bag>
              </bqbiol:is>
            </rdf:Description>
          </rdf:RDF>
        </annotation>
        <listOfReactants>
          <speciesReference species="NoduleIId_PROTON__91__C__93__" stoichiometry="1" constant="true"/>
          <speciesReference species="NoduleIId_ATP__91__C__93__" stoichiometry="1" constant="true"/>
          <speciesReference species="NoduleIId_NICOTINAMIDE_NUCLEOTIDE__91__C__93__" stoichiometry="1" constant="true"/>
        </listOfReactants>
        <listOfProducts>
          <speciesReference species="NoduleIId_NAD__91__C__93__" stoichiometry="1" constant="true"/>
          <speciesReference species="NoduleIId_PPI__91__C__93__" stoichiometry="1" constant="true"/>
        </listOfProducts>
        <fbc:geneProductAssociation>
          <fbc:or>
            <fbc:geneProductRef fbc:geneProduct="G_g8179"/>
            <fbc:geneProductRef fbc:geneProduct="G_g8806"/>
          </fbc:or>
        </fbc:geneProductAssociation>
      </reaction>
      <reaction metaid="NoduleIId_2__46__7__46__7__46__13__45__RXN_C" id="NoduleIId_2__46__7__46__7__46__13__45__RXN_C" name="mannose-1-phosphate guanylyltransferase" reversible="false" fast="false" fbc:lowerFluxBound="FB2N0" fbc:upperFluxBound="FB12N1000">
        <annotation xmlns:sbml="http://www.sbml.org/sbml/level3/version1/core">
          <rdf:RDF xmlns:rdf="http://www.w3.org/1999/02/22-rdf-syntax-ns#" xmlns:dcterms="http://purl.org/dc/terms/" xmlns:vCard="http://www.w3.org/2001/vcard-rdf/3.0#" xmlns:vCard4="http://www.w3.org/2006/vcard/ns#" xmlns:bqbiol="http://biomodels.net/biology-qualifiers/" xmlns:bqmodel="http://biomodels.net/model-qualifiers/">
            <rdf:Description rdf:about="#NoduleIId_2__46__7__46__7__46__13__45__RXN_C">
              <bqbiol:is>
                <rdf:Bag>
                  <rdf:li rdf:resource="http://identifiers.org/metanetx.reaction/MNXR101375"/>
                </rdf:Bag>
              </bqbiol:is>
            </rdf:Description>
          </rdf:RDF>
        </annotation>
        <listOfReactants>
          <speciesReference species="NoduleIId_PROTON__91__C__93__" stoichiometry="1" constant="true"/>
          <speciesReference species="NoduleIId_GTP__91__C__93__" stoichiometry="1" constant="true"/>
          <speciesReference species="NoduleIId_MANNOSE__45__1P__91__C__93__" stoichiometry="1" constant="true"/>
        </listOfReactants>
        <listOfProducts>
          <speciesReference species="NoduleIId_PPI__91__C__93__" stoichiometry="1" constant="true"/>
          <speciesReference species="NoduleIId_GDP__45__MANNOSE__91__C__93__" stoichiometry="1" constant="true"/>
        </listOfProducts>
        <fbc:geneProductAssociation>
          <fbc:or>
            <fbc:geneProductRef fbc:geneProduct="G_g8247"/>
            <fbc:geneProductRef fbc:geneProduct="G_g8837"/>
            <fbc:geneProductRef fbc:geneProduct="G_g8772"/>
            <fbc:geneProductRef fbc:geneProduct="G_g8625"/>
          </fbc:or>
        </fbc:geneProductAssociation>
      </reaction>
      <reaction metaid="NoduleIId_2__46__7__46__7__46__15__45__RXN_C" id="NoduleIId_2__46__7__46__7__46__15__45__RXN_C" name="choline-phosphate cytidylyltransferase" reversible="false" fast="false" fbc:lowerFluxBound="FB2N0" fbc:upperFluxBound="FB12N1000">
        <annotation xmlns:sbml="http://www.sbml.org/sbml/level3/version1/core">
          <rdf:RDF xmlns:rdf="http://www.w3.org/1999/02/22-rdf-syntax-ns#" xmlns:dcterms="http://purl.org/dc/terms/" xmlns:vCard="http://www.w3.org/2001/vcard-rdf/3.0#" xmlns:vCard4="http://www.w3.org/2006/vcard/ns#" xmlns:bqbiol="http://biomodels.net/biology-qualifiers/" xmlns:bqmodel="http://biomodels.net/model-qualifiers/">
            <rdf:Description rdf:about="#NoduleIId_2__46__7__46__7__46__15__45__RXN_C">
              <bqbiol:is>
                <rdf:Bag>
                  <rdf:li rdf:resource="http://identifiers.org/metanetx.reaction/MNXR96686"/>
                </rdf:Bag>
              </bqbiol:is>
            </rdf:Description>
          </rdf:RDF>
        </annotation>
        <listOfReactants>
          <speciesReference species="NoduleIId_PROTON__91__C__93__" stoichiometry="1" constant="true"/>
          <speciesReference species="NoduleIId_CTP__91__C__93__" stoichiometry="1" constant="true"/>
          <speciesReference species="NoduleIId_PHOSPHORYL__45__CHOLINE__91__C__93__" stoichiometry="1" constant="true"/>
        </listOfReactants>
        <listOfProducts>
          <speciesReference species="NoduleIId_CDP__45__CHOLINE__91__C__93__" stoichiometry="1" constant="true"/>
          <speciesReference species="NoduleIId_PPI__91__C__93__" stoichiometry="1" constant="true"/>
        </listOfProducts>
        <fbc:geneProductAssociation>
          <fbc:geneProductRef fbc:geneProduct="G_g8295"/>
        </fbc:geneProductAssociation>
      </reaction>
      <reaction metaid="NoduleIId_2__46__7__46__7__46__30__45__RXN_C" id="NoduleIId_2__46__7__46__7__46__30__45__RXN_C" name="fucose-1-phosphate guanylyltransferase" reversible="false" fast="false" fbc:lowerFluxBound="FB2N0" fbc:upperFluxBound="FB12N1000">
        <annotation xmlns:sbml="http://www.sbml.org/sbml/level3/version1/core">
          <rdf:RDF xmlns:rdf="http://www.w3.org/1999/02/22-rdf-syntax-ns#" xmlns:dcterms="http://purl.org/dc/terms/" xmlns:vCard="http://www.w3.org/2001/vcard-rdf/3.0#" xmlns:vCard4="http://www.w3.org/2006/vcard/ns#" xmlns:bqbiol="http://biomodels.net/biology-qualifiers/" xmlns:bqmodel="http://biomodels.net/model-qualifiers/">
            <rdf:Description rdf:about="#NoduleIId_2__46__7__46__7__46__30__45__RXN_C">
              <bqbiol:is>
                <rdf:Bag>
                  <rdf:li rdf:resource="http://identifiers.org/metanetx.reaction/MNXR139952"/>
                </rdf:Bag>
              </bqbiol:is>
            </rdf:Description>
          </rdf:RDF>
        </annotation>
        <listOfReactants>
          <speciesReference species="NoduleIId_PROTON__91__C__93__" stoichiometry="1" constant="true"/>
          <speciesReference species="NoduleIId_GTP__91__C__93__" stoichiometry="1" constant="true"/>
          <speciesReference species="NoduleIId_CPD__45__488__91__C__93__" stoichiometry="1" constant="true"/>
        </listOfReactants>
        <listOfProducts>
          <speciesReference species="NoduleIId_PPI__91__C__93__" stoichiometry="1" constant="true"/>
          <speciesReference species="NoduleIId_GUANOSINE_DIPHOSPHATE_FUCOSE__91__C__93__" stoichiometry="1" constant="true"/>
        </listOfProducts>
        <fbc:geneProductAssociation>
          <fbc:geneProductRef fbc:geneProduct="G_g9121"/>
        </fbc:geneProductAssociation>
      </reaction>
      <reaction metaid="NoduleIId_2__46__7__46__7__46__34__45__RXN_C" id="NoduleIId_2__46__7__46__7__46__34__45__RXN_C" name="glucose-1-phosphate guanylyltransferase" reversible="false" fast="false" fbc:lowerFluxBound="FB2N0" fbc:upperFluxBound="FB12N1000">
        <annotation xmlns:sbml="http://www.sbml.org/sbml/level3/version1/core">
          <rdf:RDF xmlns:rdf="http://www.w3.org/1999/02/22-rdf-syntax-ns#" xmlns:dcterms="http://purl.org/dc/terms/" xmlns:vCard="http://www.w3.org/2001/vcard-rdf/3.0#" xmlns:vCard4="http://www.w3.org/2006/vcard/ns#" xmlns:bqbiol="http://biomodels.net/biology-qualifiers/" xmlns:bqmodel="http://biomodels.net/model-qualifiers/">
            <rdf:Description rdf:about="#NoduleIId_2__46__7__46__7__46__34__45__RXN_C">
              <bqbiol:is>
                <rdf:Bag>
                  <rdf:li rdf:resource="http://identifiers.org/metanetx.reaction/MNXR139955"/>
                </rdf:Bag>
              </bqbiol:is>
            </rdf:Description>
          </rdf:RDF>
        </annotation>
        <listOfReactants>
          <speciesReference species="NoduleIId_PROTON__91__C__93__" stoichiometry="1" constant="true"/>
          <speciesReference species="NoduleIId_GTP__91__C__93__" stoichiometry="1" constant="true"/>
          <speciesReference species="NoduleIId_GLC__45__1__45__P__91__C__93__" stoichiometry="1" constant="true"/>
        </listOfReactants>
        <listOfProducts>
          <speciesReference species="NoduleIId_PPI__91__C__93__" stoichiometry="1" constant="true"/>
          <speciesReference species="NoduleIId_GDP__45__D__45__GLUCOSE__91__C__93__" stoichiometry="1" constant="true"/>
        </listOfProducts>
        <fbc:geneProductAssociation>
          <fbc:geneProductRef fbc:geneProduct="G_g8837"/>
        </fbc:geneProductAssociation>
      </reaction>
      <reaction metaid="NoduleIId_2__46__7__46__7__46__44__45__RXN_C" id="NoduleIId_2__46__7__46__7__46__44__45__RXN_C" name="glucuronate-1-phosphate uridylyltransferase" reversible="false" fast="false" fbc:lowerFluxBound="FB2N0" fbc:upperFluxBound="FB12N1000">
        <annotation xmlns:sbml="http://www.sbml.org/sbml/level3/version1/core">
          <rdf:RDF xmlns:rdf="http://www.w3.org/1999/02/22-rdf-syntax-ns#" xmlns:dcterms="http://purl.org/dc/terms/" xmlns:vCard="http://www.w3.org/2001/vcard-rdf/3.0#" xmlns:vCard4="http://www.w3.org/2006/vcard/ns#" xmlns:bqbiol="http://biomodels.net/biology-qualifiers/" xmlns:bqmodel="http://biomodels.net/model-qualifiers/">
            <rdf:Description rdf:about="#NoduleIId_2__46__7__46__7__46__44__45__RXN_C">
              <bqbiol:is>
                <rdf:Bag>
                  <rdf:li rdf:resource="http://identifiers.org/metanetx.reaction/MNXR106961"/>
                </rdf:Bag>
              </bqbiol:is>
            </rdf:Description>
          </rdf:RDF>
        </annotation>
        <listOfReactants>
          <speciesReference species="NoduleIId_PROTON__91__C__93__" stoichiometry="1" constant="true"/>
          <speciesReference species="NoduleIId_UTP__91__C__93__" stoichiometry="1" constant="true"/>
          <speciesReference species="NoduleIId_CPD__45__510__91__C__93__" stoichiometry="1" constant="true"/>
        </listOfReactants>
        <listOfProducts>
          <speciesReference species="NoduleIId_PPI__91__C__93__" stoichiometry="1" constant="true"/>
          <speciesReference species="NoduleIId_UDP__45__GLUCURONATE__91__C__93__" stoichiometry="1" constant="true"/>
        </listOfProducts>
      </reaction>
      <reaction metaid="NoduleIId_2__46__7__46__7__46__57__45__RXN_C" id="NoduleIId_2__46__7__46__7__46__57__45__RXN_C" name="&lt;em&gt;N&lt;/em&gt;-methylphosphoethanolamine cytidylyltransferase" reversible="false" fast="false" fbc:lowerFluxBound="FB2N0" fbc:upperFluxBound="FB12N1000">
        <annotation xmlns:sbml="http://www.sbml.org/sbml/level3/version1/core">
          <rdf:RDF xmlns:rdf="http://www.w3.org/1999/02/22-rdf-syntax-ns#" xmlns:dcterms="http://purl.org/dc/terms/" xmlns:vCard="http://www.w3.org/2001/vcard-rdf/3.0#" xmlns:vCard4="http://www.w3.org/2006/vcard/ns#" xmlns:bqbiol="http://biomodels.net/biology-qualifiers/" xmlns:bqmodel="http://biomodels.net/model-qualifiers/">
            <rdf:Description rdf:about="#NoduleIId_2__46__7__46__7__46__57__45__RXN_C">
              <bqbiol:is>
                <rdf:Bag>
                  <rdf:li rdf:resource="http://identifiers.org/metanetx.reaction/MNXR108130"/>
                </rdf:Bag>
              </bqbiol:is>
            </rdf:Description>
          </rdf:RDF>
        </annotation>
        <listOfReactants>
          <speciesReference species="NoduleIId_PROTON__91__C__93__" stoichiometry="1" constant="true"/>
          <speciesReference species="NoduleIId_CTP__91__C__93__" stoichiometry="1" constant="true"/>
          <speciesReference species="NoduleIId_CPD__45__406__91__C__93__" stoichiometry="1" constant="true"/>
        </listOfReactants>
        <listOfProducts>
          <speciesReference species="NoduleIId_PPI__91__C__93__" stoichiometry="1" constant="true"/>
          <speciesReference species="NoduleIId_CDP__45__N__45__METHYLETHANOLAMIN__91__C__93__" stoichiometry="1" constant="true"/>
        </listOfProducts>
      </reaction>
      <reaction metaid="NoduleIId_2__46__7__46__8__46__11__45__RXN_C" id="NoduleIId_2__46__7__46__8__46__11__45__RXN_C" name="CDP-diacylglycerol&amp;mdash;inositol 3-phosphatidyltransferase" reversible="false" fast="false" fbc:lowerFluxBound="FB2N0" fbc:upperFluxBound="FB12N1000">
        <annotation xmlns:sbml="http://www.sbml.org/sbml/level3/version1/core">
          <rdf:RDF xmlns:rdf="http://www.w3.org/1999/02/22-rdf-syntax-ns#" xmlns:dcterms="http://purl.org/dc/terms/" xmlns:vCard="http://www.w3.org/2001/vcard-rdf/3.0#" xmlns:vCard4="http://www.w3.org/2006/vcard/ns#" xmlns:bqbiol="http://biomodels.net/biology-qualifiers/" xmlns:bqmodel="http://biomodels.net/model-qualifiers/">
            <rdf:Description rdf:about="#NoduleIId_2__46__7__46__8__46__11__45__RXN_C">
              <bqbiol:is>
                <rdf:Bag>
                  <rdf:li rdf:resource="http://identifiers.org/metanetx.reaction/MNXR115218"/>
                </rdf:Bag>
              </bqbiol:is>
            </rdf:Description>
          </rdf:RDF>
        </annotation>
        <listOfReactants>
          <speciesReference species="NoduleIId_CPD__45__12815__91__C__93__" stoichiometry="1" constant="true"/>
          <speciesReference species="NoduleIId_MYO__45__INOSITOL__91__C__93__" stoichiometry="1" constant="true"/>
        </listOfReactants>
        <listOfProducts>
          <speciesReference species="NoduleIId_PROTON__91__C__93__" stoichiometry="1" constant="true"/>
          <speciesReference species="NoduleIId_CPD66__45__45__91__C__93__" stoichiometry="1" constant="true"/>
          <speciesReference species="NoduleIId_CMP__91__C__93__" stoichiometry="1" constant="true"/>
        </listOfProducts>
        <fbc:geneProductAssociation>
          <fbc:geneProductRef fbc:geneProduct="G_g8487"/>
        </fbc:geneProductAssociation>
      </reaction>
      <reaction metaid="NoduleIId_2KETO__45__3METHYLVALERATE__45__RXN_C" id="NoduleIId_2KETO__45__3METHYLVALERATE__45__RXN_C" name="2KETO-3METHYLVALERATE-RXN" reversible="false" fast="false" fbc:lowerFluxBound="FB2N0" fbc:upperFluxBound="FB12N1000">
        <annotation xmlns:sbml="http://www.sbml.org/sbml/level3/version1/core">
          <rdf:RDF xmlns:rdf="http://www.w3.org/1999/02/22-rdf-syntax-ns#" xmlns:dcterms="http://purl.org/dc/terms/" xmlns:vCard="http://www.w3.org/2001/vcard-rdf/3.0#" xmlns:vCard4="http://www.w3.org/2006/vcard/ns#" xmlns:bqbiol="http://biomodels.net/biology-qualifiers/" xmlns:bqmodel="http://biomodels.net/model-qualifiers/">
            <rdf:Description rdf:about="#NoduleIId_2KETO__45__3METHYLVALERATE__45__RXN_C">
              <bqbiol:is>
                <rdf:Bag>
                  <rdf:li rdf:resource="http://identifiers.org/metanetx.reaction/MNXR102174"/>
                </rdf:Bag>
              </bqbiol:is>
            </rdf:Description>
          </rdf:RDF>
        </annotation>
        <listOfReactants>
          <speciesReference species="NoduleIId_NAD__91__C__93__" stoichiometry="1" constant="true"/>
          <speciesReference species="NoduleIId_CO__45__A__91__C__93__" stoichiometry="1" constant="true"/>
          <speciesReference species="NoduleIId_2__45__KETO__45__3__45__METHYL__45__VALERATE__91__C__93__" stoichiometry="1" constant="true"/>
        </listOfReactants>
        <listOfProducts>
          <speciesReference species="NoduleIId_CARBON__45__DIOXIDE__91__C__93__" stoichiometry="1" constant="true"/>
          <speciesReference species="NoduleIId_NADH__91__C__93__" stoichiometry="1" constant="true"/>
          <speciesReference species="NoduleIId_2__45__METHYL__45__BUTYRYL__45__COA__91__C__93__" stoichiometry="1" constant="true"/>
        </listOfProducts>
      </reaction>
      <reaction metaid="NoduleIId_2PGADEHYDRAT__45__RXN_C" id="NoduleIId_2PGADEHYDRAT__45__RXN_C" name="phosphopyruvate hydratase" reversible="true" fast="false" fbc:lowerFluxBound="FB1N1000" fbc:upperFluxBound="FB12N1000">
        <annotation xmlns:sbml="http://www.sbml.org/sbml/level3/version1/core">
          <rdf:RDF xmlns:rdf="http://www.w3.org/1999/02/22-rdf-syntax-ns#" xmlns:dcterms="http://purl.org/dc/terms/" xmlns:vCard="http://www.w3.org/2001/vcard-rdf/3.0#" xmlns:vCard4="http://www.w3.org/2006/vcard/ns#" xmlns:bqbiol="http://biomodels.net/biology-qualifiers/" xmlns:bqmodel="http://biomodels.net/model-qualifiers/">
            <rdf:Description rdf:about="#NoduleIId_2PGADEHYDRAT__45__RXN_C">
              <bqbiol:is>
                <rdf:Bag>
                  <rdf:li rdf:resource="http://identifiers.org/metanetx.reaction/MNXR97932"/>
                </rdf:Bag>
              </bqbiol:is>
            </rdf:Description>
          </rdf:RDF>
        </annotation>
        <listOfReactants>
          <speciesReference species="NoduleIId_2__45__PG__91__C__93__" stoichiometry="1" constant="true"/>
        </listOfReactants>
        <listOfProducts>
          <speciesReference species="NoduleIId_WATER__91__C__93__" stoichiometry="1" constant="true"/>
          <speciesReference species="NoduleIId_PHOSPHO__45__ENOL__45__PYRUVATE__91__C__93__" stoichiometry="1" constant="true"/>
        </listOfProducts>
        <fbc:geneProductAssociation>
          <fbc:or>
            <fbc:geneProductRef fbc:geneProduct="G_g8104"/>
            <fbc:geneProductRef fbc:geneProduct="G_g8890"/>
            <fbc:geneProductRef fbc:geneProduct="G_g9074"/>
            <fbc:geneProductRef fbc:geneProduct="G_g8809"/>
            <fbc:geneProductRef fbc:geneProduct="G_g8810"/>
          </fbc:or>
        </fbc:geneProductAssociation>
      </reaction>
      <reaction metaid="NoduleIId_3__45__HYDROXBUTYRYL__45__COA__45__DEHYDRATASE__45__RXN_C" id="NoduleIId_3__45__HYDROXBUTYRYL__45__COA__45__DEHYDRATASE__45__RXN_C" name="3-hydroxybutyryl-CoA dehydratase" reversible="false" fast="false" fbc:lowerFluxBound="FB2N0" fbc:upperFluxBound="FB12N1000">
        <annotation xmlns:sbml="http://www.sbml.org/sbml/level3/version1/core">
          <rdf:RDF xmlns:rdf="http://www.w3.org/1999/02/22-rdf-syntax-ns#" xmlns:dcterms="http://purl.org/dc/terms/" xmlns:vCard="http://www.w3.org/2001/vcard-rdf/3.0#" xmlns:vCard4="http://www.w3.org/2006/vcard/ns#" xmlns:bqbiol="http://biomodels.net/biology-qualifiers/" xmlns:bqmodel="http://biomodels.net/model-qualifiers/">
            <rdf:Description rdf:about="#NoduleIId_3__45__HYDROXBUTYRYL__45__COA__45__DEHYDRATASE__45__RXN_C">
              <bqbiol:is>
                <rdf:Bag>
                  <rdf:li rdf:resource="http://identifiers.org/metanetx.reaction/MNXR107898"/>
                </rdf:Bag>
              </bqbiol:is>
            </rdf:Description>
          </rdf:RDF>
        </annotation>
        <listOfReactants>
          <speciesReference species="NoduleIId_WATER__91__C__93__" stoichiometry="1" constant="true"/>
          <speciesReference species="NoduleIId_CROTONYL__45__COA__91__C__93__" stoichiometry="1" constant="true"/>
        </listOfReactants>
        <listOfProducts>
          <speciesReference species="NoduleIId_CPD__45__650__91__C__93__" stoichiometry="1" constant="true"/>
        </listOfProducts>
      </reaction>
      <reaction metaid="NoduleIId_3__46__1__46__3__46__67__45__RXN_C" id="NoduleIId_3__46__1__46__3__46__67__45__RXN_C" name="phosphatidylinositol-3,4,5-trisphosphate 3-phosphatase" reversible="false" fast="false" fbc:lowerFluxBound="FB2N0" fbc:upperFluxBound="FB12N1000">
        <annotation xmlns:sbml="http://www.sbml.org/sbml/level3/version1/core">
          <rdf:RDF xmlns:rdf="http://www.w3.org/1999/02/22-rdf-syntax-ns#" xmlns:dcterms="http://purl.org/dc/terms/" xmlns:vCard="http://www.w3.org/2001/vcard-rdf/3.0#" xmlns:vCard4="http://www.w3.org/2006/vcard/ns#" xmlns:bqbiol="http://biomodels.net/biology-qualifiers/" xmlns:bqmodel="http://biomodels.net/model-qualifiers/">
            <rdf:Description rdf:about="#NoduleIId_3__46__1__46__3__46__67__45__RXN_C">
              <bqbiol:is>
                <rdf:Bag>
                  <rdf:li rdf:resource="http://identifiers.org/metanetx.reaction/MNXR102677"/>
                </rdf:Bag>
              </bqbiol:is>
            </rdf:Description>
          </rdf:RDF>
        </annotation>
        <listOfReactants>
          <speciesReference species="NoduleIId_WATER__91__C__93__" stoichiometry="1" constant="true"/>
          <speciesReference species="NoduleIId_CPDDLN__45__3__91__C__93__" stoichiometry="1" constant="true"/>
        </listOfReactants>
        <listOfProducts>
          <speciesReference species="NoduleIId_Pi__91__C__93__" stoichiometry="1" constant="true"/>
          <speciesReference species="NoduleIId_CPDDLN__45__4__91__C__93__" stoichiometry="1" constant="true"/>
        </listOfProducts>
      </reaction>
      <reaction metaid="NoduleIId_3__46__1__46__3__46__74__45__RXN_C" id="NoduleIId_3__46__1__46__3__46__74__45__RXN_C" name="pyridoxal phosphatase" reversible="true" fast="false" fbc:lowerFluxBound="FB1N1000" fbc:upperFluxBound="FB12N1000">
        <annotation xmlns:sbml="http://www.sbml.org/sbml/level3/version1/core">
          <rdf:RDF xmlns:rdf="http://www.w3.org/1999/02/22-rdf-syntax-ns#" xmlns:dcterms="http://purl.org/dc/terms/" xmlns:vCard="http://www.w3.org/2001/vcard-rdf/3.0#" xmlns:vCard4="http://www.w3.org/2006/vcard/ns#" xmlns:bqbiol="http://biomodels.net/biology-qualifiers/" xmlns:bqmodel="http://biomodels.net/model-qualifiers/">
            <rdf:Description rdf:about="#NoduleIId_3__46__1__46__3__46__74__45__RXN_C">
              <bqbiol:is>
                <rdf:Bag>
                  <rdf:li rdf:resource="http://identifiers.org/metanetx.reaction/MNXR103368"/>
                </rdf:Bag>
              </bqbiol:is>
            </rdf:Description>
          </rdf:RDF>
        </annotation>
        <listOfReactants>
          <speciesReference species="NoduleIId_WATER__91__C__93__" stoichiometry="1" constant="true"/>
          <speciesReference species="NoduleIId_PYRIDOXAL_PHOSPHATE__91__C__93__" stoichiometry="1" constant="true"/>
        </listOfReactants>
        <listOfProducts>
          <speciesReference species="NoduleIId_Pi__91__C__93__" stoichiometry="1" constant="true"/>
          <speciesReference species="NoduleIId_PYRIDOXAL__91__C__93__" stoichiometry="1" constant="true"/>
        </listOfProducts>
        <fbc:geneProductAssociation>
          <fbc:or>
            <fbc:geneProductRef fbc:geneProduct="G_g9311"/>
            <fbc:geneProductRef fbc:geneProduct="G_g9159"/>
            <fbc:geneProductRef fbc:geneProduct="G_g8154"/>
          </fbc:or>
        </fbc:geneProductAssociation>
      </reaction>
      <reaction metaid="NoduleIId_3__46__1__46__4__46__11__45__RXN_C" id="NoduleIId_3__46__1__46__4__46__11__45__RXN_C" name="phosphoinositide phospholipase C" reversible="false" fast="false" fbc:lowerFluxBound="FB2N0" fbc:upperFluxBound="FB12N1000">
        <annotation xmlns:sbml="http://www.sbml.org/sbml/level3/version1/core">
          <rdf:RDF xmlns:rdf="http://www.w3.org/1999/02/22-rdf-syntax-ns#" xmlns:dcterms="http://purl.org/dc/terms/" xmlns:vCard="http://www.w3.org/2001/vcard-rdf/3.0#" xmlns:vCard4="http://www.w3.org/2006/vcard/ns#" xmlns:bqbiol="http://biomodels.net/biology-qualifiers/" xmlns:bqmodel="http://biomodels.net/model-qualifiers/">
            <rdf:Description rdf:about="#NoduleIId_3__46__1__46__4__46__11__45__RXN_C">
              <bqbiol:is>
                <rdf:Bag>
                  <rdf:li rdf:resource="http://identifiers.org/metanetx.reaction/MNXR108168"/>
                </rdf:Bag>
              </bqbiol:is>
            </rdf:Description>
          </rdf:RDF>
        </annotation>
        <listOfReactants>
          <speciesReference species="NoduleIId_WATER__91__C__93__" stoichiometry="1" constant="true"/>
          <speciesReference species="NoduleIId_CPDDLN__45__4__91__C__93__" stoichiometry="1" constant="true"/>
        </listOfReactants>
        <listOfProducts>
          <speciesReference species="NoduleIId_PROTON__91__C__93__" stoichiometry="1" constant="true"/>
          <speciesReference species="NoduleIId_CPD66__45__34__91__C__93__" stoichiometry="1" constant="true"/>
          <speciesReference species="NoduleIId_INOSITOL__45__1__45__4__45__5__45__TRISPHOSPHATE__91__C__93__" stoichiometry="1" constant="true"/>
        </listOfProducts>
        <fbc:geneProductAssociation>
          <fbc:or>
            <fbc:geneProductRef fbc:geneProduct="G_g8754"/>
            <fbc:geneProductRef fbc:geneProduct="G_g8777"/>
            <fbc:geneProductRef fbc:geneProduct="G_g8753"/>
            <fbc:geneProductRef fbc:geneProduct="G_g8252"/>
            <fbc:geneProductRef fbc:geneProduct="G_g8200"/>
            <fbc:geneProductRef fbc:geneProduct="G_g8249"/>
            <fbc:geneProductRef fbc:geneProduct="G_g8776"/>
            <fbc:geneProductRef fbc:geneProduct="G_g8253"/>
          </fbc:or>
        </fbc:geneProductAssociation>
      </reaction>
      <reaction metaid="NoduleIId_3__46__6__46__5__46__1__45__RXN_C" id="NoduleIId_3__46__6__46__5__46__1__45__RXN_C" name="heterotrimeric G-protein GTPase" reversible="false" fast="false" fbc:lowerFluxBound="FB2N0" fbc:upperFluxBound="FB12N1000">
        <listOfReactants>
          <speciesReference species="NoduleIId_WATER__91__C__93__" stoichiometry="1" constant="true"/>
          <speciesReference species="NoduleIId_GTP__91__C__93__" stoichiometry="1" constant="true"/>
        </listOfReactants>
        <listOfProducts>
          <speciesReference species="NoduleIId_PROTON__91__C__93__" stoichiometry="1" constant="true"/>
          <speciesReference species="NoduleIId_Pi__91__C__93__" stoichiometry="1" constant="true"/>
          <speciesReference species="NoduleIId_GDP__91__C__93__" stoichiometry="1" constant="true"/>
        </listOfProducts>
        <fbc:geneProductAssociation>
          <fbc:or>
            <fbc:geneProductRef fbc:geneProduct="G_g8839"/>
            <fbc:geneProductRef fbc:geneProduct="G_g9072"/>
            <fbc:geneProductRef fbc:geneProduct="G_g7980"/>
            <fbc:geneProductRef fbc:geneProduct="G_g9151"/>
          </fbc:or>
        </fbc:geneProductAssociation>
      </reaction>
      <reaction metaid="NoduleIId_3PGAREARR__45__RXN_C" id="NoduleIId_3PGAREARR__45__RXN_C" name="phosphoglycerate mutase" reversible="true" fast="false" fbc:lowerFluxBound="FB1N1000" fbc:upperFluxBound="FB12N1000">
        <annotation xmlns:sbml="http://www.sbml.org/sbml/level3/version1/core">
          <rdf:RDF xmlns:rdf="http://www.w3.org/1999/02/22-rdf-syntax-ns#" xmlns:dcterms="http://purl.org/dc/terms/" xmlns:vCard="http://www.w3.org/2001/vcard-rdf/3.0#" xmlns:vCard4="http://www.w3.org/2006/vcard/ns#" xmlns:bqbiol="http://biomodels.net/biology-qualifiers/" xmlns:bqmodel="http://biomodels.net/model-qualifiers/">
            <rdf:Description rdf:about="#NoduleIId_3PGAREARR__45__RXN_C">
              <bqbiol:is>
                <rdf:Bag>
                  <rdf:li rdf:resource="http://identifiers.org/metanetx.reaction/MNXR102547"/>
                </rdf:Bag>
              </bqbiol:is>
            </rdf:Description>
          </rdf:RDF>
        </annotation>
        <listOfReactants>
          <speciesReference species="NoduleIId_G3P__91__C__93__" stoichiometry="1" constant="true"/>
        </listOfReactants>
        <listOfProducts>
          <speciesReference species="NoduleIId_2__45__PG__91__C__93__" stoichiometry="1" constant="true"/>
        </listOfProducts>
        <fbc:geneProductAssociation>
          <fbc:or>
            <fbc:geneProductRef fbc:geneProduct="G_g9274"/>
            <fbc:geneProductRef fbc:geneProduct="G_g8053"/>
            <fbc:geneProductRef fbc:geneProduct="G_g8821"/>
            <fbc:geneProductRef fbc:geneProduct="G_g9247"/>
            <fbc:geneProductRef fbc:geneProduct="G_g8820"/>
            <fbc:geneProductRef fbc:geneProduct="G_g8982"/>
            <fbc:geneProductRef fbc:geneProduct="G_g8836"/>
            <fbc:geneProductRef fbc:geneProduct="G_g9248"/>
            <fbc:geneProductRef fbc:geneProduct="G_g8140"/>
            <fbc:geneProductRef fbc:geneProduct="G_g8981"/>
            <fbc:geneProductRef fbc:geneProduct="G_g8999"/>
          </fbc:or>
        </fbc:geneProductAssociation>
      </reaction>
      <reaction metaid="NoduleIId_4__45__COUMARATE__45____45__COA__45__LIGASE__45__RXN_C" id="NoduleIId_4__45__COUMARATE__45____45__COA__45__LIGASE__45__RXN_C" name="4-coumarate&amp;mdash;CoA ligase" reversible="false" fast="false" fbc:lowerFluxBound="FB2N0" fbc:upperFluxBound="FB12N1000">
        <annotation xmlns:sbml="http://www.sbml.org/sbml/level3/version1/core">
          <rdf:RDF xmlns:rdf="http://www.w3.org/1999/02/22-rdf-syntax-ns#" xmlns:dcterms="http://purl.org/dc/terms/" xmlns:vCard="http://www.w3.org/2001/vcard-rdf/3.0#" xmlns:vCard4="http://www.w3.org/2006/vcard/ns#" xmlns:bqbiol="http://biomodels.net/biology-qualifiers/" xmlns:bqmodel="http://biomodels.net/model-qualifiers/">
            <rdf:Description rdf:about="#NoduleIId_4__45__COUMARATE__45____45__COA__45__LIGASE__45__RXN_C">
              <bqbiol:is>
                <rdf:Bag>
                  <rdf:li rdf:resource="http://identifiers.org/metanetx.reaction/MNXR94998"/>
                </rdf:Bag>
              </bqbiol:is>
            </rdf:Description>
          </rdf:RDF>
        </annotation>
        <listOfReactants>
          <speciesReference species="NoduleIId_ATP__91__C__93__" stoichiometry="1" constant="true"/>
          <speciesReference species="NoduleIId_CO__45__A__91__C__93__" stoichiometry="1" constant="true"/>
          <speciesReference species="NoduleIId_COUMARATE__91__C__93__" stoichiometry="1" constant="true"/>
        </listOfReactants>
        <listOfProducts>
          <speciesReference species="NoduleIId_AMP__91__C__93__" stoichiometry="1" constant="true"/>
          <speciesReference species="NoduleIId_PPI__91__C__93__" stoichiometry="1" constant="true"/>
          <speciesReference species="NoduleIId_P__45__COUMAROYL__45__COA__91__C__93__" stoichiometry="1" constant="true"/>
        </listOfProducts>
        <fbc:geneProductAssociation>
          <fbc:or>
            <fbc:geneProductRef fbc:geneProduct="G_g7899"/>
            <fbc:geneProductRef fbc:geneProduct="G_g7898"/>
            <fbc:geneProductRef fbc:geneProduct="G_g8164"/>
            <fbc:geneProductRef fbc:geneProduct="G_g8703"/>
            <fbc:geneProductRef fbc:geneProduct="G_g8610"/>
            <fbc:geneProductRef fbc:geneProduct="G_g8704"/>
            <fbc:geneProductRef fbc:geneProduct="G_g8147"/>
            <fbc:geneProductRef fbc:geneProduct="G_g8647"/>
            <fbc:geneProductRef fbc:geneProduct="G_g8397"/>
            <fbc:geneProductRef fbc:geneProduct="G_g8460"/>
            <fbc:geneProductRef fbc:geneProduct="G_g8502"/>
            <fbc:geneProductRef fbc:geneProduct="G_g7919"/>
            <fbc:geneProductRef fbc:geneProduct="G_g8304"/>
            <fbc:geneProductRef fbc:geneProduct="G_g7836"/>
            <fbc:geneProductRef fbc:geneProduct="G_g8223"/>
          </fbc:or>
        </fbc:geneProductAssociation>
      </reaction>
      <reaction metaid="NoduleIId_4__45__HYDROXYPHENYLPYRUVATE__45__DIOXYGENASE__45__RXN_C" id="NoduleIId_4__45__HYDROXYPHENYLPYRUVATE__45__DIOXYGENASE__45__RXN_C" name="4-hydroxyphenylpyruvate dioxygenase" reversible="false" fast="false" fbc:lowerFluxBound="FB2N0" fbc:upperFluxBound="FB12N1000">
        <annotation xmlns:sbml="http://www.sbml.org/sbml/level3/version1/core">
          <rdf:RDF xmlns:rdf="http://www.w3.org/1999/02/22-rdf-syntax-ns#" xmlns:dcterms="http://purl.org/dc/terms/" xmlns:vCard="http://www.w3.org/2001/vcard-rdf/3.0#" xmlns:vCard4="http://www.w3.org/2006/vcard/ns#" xmlns:bqbiol="http://biomodels.net/biology-qualifiers/" xmlns:bqmodel="http://biomodels.net/model-qualifiers/">
            <rdf:Description rdf:about="#NoduleIId_4__45__HYDROXYPHENYLPYRUVATE__45__DIOXYGENASE__45__RXN_C">
              <bqbiol:is>
                <rdf:Bag>
                  <rdf:li rdf:resource="http://identifiers.org/metanetx.reaction/MNXR94843"/>
                </rdf:Bag>
              </bqbiol:is>
            </rdf:Description>
          </rdf:RDF>
        </annotation>
        <listOfReactants>
          <speciesReference species="NoduleIId_OXYGEN__45__MOLECULE__91__C__93__" stoichiometry="1" constant="true"/>
          <speciesReference species="NoduleIId_P__45__HYDROXY__45__PHENYLPYRUVATE__91__C__93__" stoichiometry="1" constant="true"/>
        </listOfReactants>
        <listOfProducts>
          <speciesReference species="NoduleIId_CARBON__45__DIOXIDE__91__C__93__" stoichiometry="1" constant="true"/>
          <speciesReference species="NoduleIId_HOMOGENTISATE__91__C__93__" stoichiometry="1" constant="true"/>
        </listOfProducts>
        <fbc:geneProductAssociation>
          <fbc:or>
            <fbc:geneProductRef fbc:geneProduct="G_g7830"/>
            <fbc:geneProductRef fbc:geneProduct="G_g8789"/>
            <fbc:geneProductRef fbc:geneProduct="G_g8791"/>
            <fbc:geneProductRef fbc:geneProduct="G_g8790"/>
          </fbc:or>
        </fbc:geneProductAssociation>
      </reaction>
      <reaction metaid="NoduleIId_4__46__1__46__1__46__32__45__RXN_C" id="NoduleIId_4__46__1__46__1__46__32__45__RXN_C" name="phospho&lt;em&gt;enol&lt;/em&gt;pyruvate carboxykinase (GTP)" reversible="false" fast="false" fbc:lowerFluxBound="FB2N0" fbc:upperFluxBound="FB12N1000">
        <annotation xmlns:sbml="http://www.sbml.org/sbml/level3/version1/core">
          <rdf:RDF xmlns:rdf="http://www.w3.org/1999/02/22-rdf-syntax-ns#" xmlns:dcterms="http://purl.org/dc/terms/" xmlns:vCard="http://www.w3.org/2001/vcard-rdf/3.0#" xmlns:vCard4="http://www.w3.org/2006/vcard/ns#" xmlns:bqbiol="http://biomodels.net/biology-qualifiers/" xmlns:bqmodel="http://biomodels.net/model-qualifiers/">
            <rdf:Description rdf:about="#NoduleIId_4__46__1__46__1__46__32__45__RXN_C">
              <bqbiol:is>
                <rdf:Bag>
                  <rdf:li rdf:resource="http://identifiers.org/metanetx.reaction/MNXR102487"/>
                </rdf:Bag>
              </bqbiol:is>
            </rdf:Description>
          </rdf:RDF>
        </annotation>
        <listOfReactants>
          <speciesReference species="NoduleIId_GTP__91__C__93__" stoichiometry="1" constant="true"/>
          <speciesReference species="NoduleIId_OXALACETIC_ACID__91__C__93__" stoichiometry="1" constant="true"/>
        </listOfReactants>
        <listOfProducts>
          <speciesReference species="NoduleIId_CARBON__45__DIOXIDE__91__C__93__" stoichiometry="1" constant="true"/>
          <speciesReference species="NoduleIId_PHOSPHO__45__ENOL__45__PYRUVATE__91__C__93__" stoichiometry="1" constant="true"/>
          <speciesReference species="NoduleIId_GDP__91__C__93__" stoichiometry="1" constant="true"/>
        </listOfProducts>
        <fbc:geneProductAssociation>
          <fbc:or>
            <fbc:geneProductRef fbc:geneProduct="G_g7813"/>
            <fbc:geneProductRef fbc:geneProduct="G_g8989"/>
            <fbc:geneProductRef fbc:geneProduct="G_g8367"/>
            <fbc:geneProductRef fbc:geneProduct="G_g8125"/>
            <fbc:geneProductRef fbc:geneProduct="G_g9227"/>
            <fbc:geneProductRef fbc:geneProduct="G_g8507"/>
            <fbc:geneProductRef fbc:geneProduct="G_g7962"/>
            <fbc:geneProductRef fbc:geneProduct="G_g9209"/>
            <fbc:geneProductRef fbc:geneProduct="G_g7797"/>
            <fbc:geneProductRef fbc:geneProduct="G_g8142"/>
            <fbc:geneProductRef fbc:geneProduct="G_g8710"/>
          </fbc:or>
        </fbc:geneProductAssociation>
      </reaction>
      <reaction metaid="NoduleIId_4__46__1__46__1__46__38__45__RXN_C" id="NoduleIId_4__46__1__46__1__46__38__45__RXN_C" name="phospho&lt;em&gt;enol&lt;/em&gt;pyruvate carboxykinase (diphosphate)" reversible="false" fast="false" fbc:lowerFluxBound="FB2N0" fbc:upperFluxBound="FB12N1000">
        <annotation xmlns:sbml="http://www.sbml.org/sbml/level3/version1/core">
          <rdf:RDF xmlns:rdf="http://www.w3.org/1999/02/22-rdf-syntax-ns#" xmlns:dcterms="http://purl.org/dc/terms/" xmlns:vCard="http://www.w3.org/2001/vcard-rdf/3.0#" xmlns:vCard4="http://www.w3.org/2006/vcard/ns#" xmlns:bqbiol="http://biomodels.net/biology-qualifiers/" xmlns:bqmodel="http://biomodels.net/model-qualifiers/">
            <rdf:Description rdf:about="#NoduleIId_4__46__1__46__1__46__38__45__RXN_C">
              <bqbiol:is>
                <rdf:Bag>
                  <rdf:li rdf:resource="http://identifiers.org/metanetx.reaction/MNXR106483"/>
                </rdf:Bag>
              </bqbiol:is>
            </rdf:Description>
          </rdf:RDF>
        </annotation>
        <listOfReactants>
          <speciesReference species="NoduleIId_OXALACETIC_ACID__91__C__93__" stoichiometry="1" constant="true"/>
          <speciesReference species="NoduleIId_PPI__91__C__93__" stoichiometry="1" constant="true"/>
        </listOfReactants>
        <listOfProducts>
          <speciesReference species="NoduleIId_Pi__91__C__93__" stoichiometry="1" constant="true"/>
          <speciesReference species="NoduleIId_CARBON__45__DIOXIDE__91__C__93__" stoichiometry="1" constant="true"/>
          <speciesReference species="NoduleIId_PHOSPHO__45__ENOL__45__PYRUVATE__91__C__93__" stoichiometry="1" constant="true"/>
        </listOfProducts>
        <fbc:geneProductAssociation>
          <fbc:or>
            <fbc:geneProductRef fbc:geneProduct="G_g7813"/>
            <fbc:geneProductRef fbc:geneProduct="G_g8989"/>
            <fbc:geneProductRef fbc:geneProduct="G_g8367"/>
            <fbc:geneProductRef fbc:geneProduct="G_g8125"/>
            <fbc:geneProductRef fbc:geneProduct="G_g9227"/>
            <fbc:geneProductRef fbc:geneProduct="G_g8507"/>
            <fbc:geneProductRef fbc:geneProduct="G_g7962"/>
            <fbc:geneProductRef fbc:geneProduct="G_g9209"/>
            <fbc:geneProductRef fbc:geneProduct="G_g7797"/>
            <fbc:geneProductRef fbc:geneProduct="G_g8142"/>
            <fbc:geneProductRef fbc:geneProduct="G_g8710"/>
          </fbc:or>
        </fbc:geneProductAssociation>
      </reaction>
      <reaction metaid="NoduleIId_4__46__3__46__1__46__17__45__RXN_C" id="NoduleIId_4__46__3__46__1__46__17__45__RXN_C" name="&lt;small&gt;L&lt;/small&gt;-serine ammonia-lyase" reversible="false" fast="false" fbc:lowerFluxBound="FB2N0" fbc:upperFluxBound="FB12N1000">
        <annotation xmlns:sbml="http://www.sbml.org/sbml/level3/version1/core">
          <rdf:RDF xmlns:rdf="http://www.w3.org/1999/02/22-rdf-syntax-ns#" xmlns:dcterms="http://purl.org/dc/terms/" xmlns:vCard="http://www.w3.org/2001/vcard-rdf/3.0#" xmlns:vCard4="http://www.w3.org/2006/vcard/ns#" xmlns:bqbiol="http://biomodels.net/biology-qualifiers/" xmlns:bqmodel="http://biomodels.net/model-qualifiers/">
            <rdf:Description rdf:about="#NoduleIId_4__46__3__46__1__46__17__45__RXN_C">
              <bqbiol:is>
                <rdf:Bag>
                  <rdf:li rdf:resource="http://identifiers.org/metanetx.reaction/MNXR104339"/>
                </rdf:Bag>
              </bqbiol:is>
            </rdf:Description>
          </rdf:RDF>
        </annotation>
        <listOfReactants>
          <speciesReference species="NoduleIId_SER__91__C__93__" stoichiometry="1" constant="true"/>
        </listOfReactants>
        <listOfProducts>
          <speciesReference species="NoduleIId_PROTON__91__C__93__" stoichiometry="1" constant="true"/>
          <speciesReference species="NoduleIId_PYRUVATE__91__C__93__" stoichiometry="1" constant="true"/>
          <speciesReference species="NoduleIId_AMMONIA__91__C__93__" stoichiometry="1" constant="true"/>
        </listOfProducts>
        <fbc:geneProductAssociation>
          <fbc:geneProductRef fbc:geneProduct="G_g9073"/>
        </fbc:geneProductAssociation>
      </reaction>
      <reaction metaid="NoduleIId_5__45__METHYLTHIORIBOSE__45__KINASE__45__RXN_C" id="NoduleIId_5__45__METHYLTHIORIBOSE__45__KINASE__45__RXN_C" name="&lt;em&gt;S&lt;/em&gt;-methyl-5-thioribose kinase" reversible="false" fast="false" fbc:lowerFluxBound="FB2N0" fbc:upperFluxBound="FB12N1000">
        <annotation xmlns:sbml="http://www.sbml.org/sbml/level3/version1/core">
          <rdf:RDF xmlns:rdf="http://www.w3.org/1999/02/22-rdf-syntax-ns#" xmlns:dcterms="http://purl.org/dc/terms/" xmlns:vCard="http://www.w3.org/2001/vcard-rdf/3.0#" xmlns:vCard4="http://www.w3.org/2006/vcard/ns#" xmlns:bqbiol="http://biomodels.net/biology-qualifiers/" xmlns:bqmodel="http://biomodels.net/model-qualifiers/">
            <rdf:Description rdf:about="#NoduleIId_5__45__METHYLTHIORIBOSE__45__KINASE__45__RXN_C">
              <bqbiol:is>
                <rdf:Bag>
                  <rdf:li rdf:resource="http://identifiers.org/metanetx.reaction/MNXR101760"/>
                </rdf:Bag>
              </bqbiol:is>
            </rdf:Description>
          </rdf:RDF>
        </annotation>
        <listOfReactants>
          <speciesReference species="NoduleIId_ATP__91__C__93__" stoichiometry="1" constant="true"/>
          <speciesReference species="NoduleIId_CPD__45__560__91__C__93__" stoichiometry="1" constant="true"/>
        </listOfReactants>
        <listOfProducts>
          <speciesReference species="NoduleIId_PROTON__91__C__93__" stoichiometry="1" constant="true"/>
          <speciesReference species="NoduleIId_ADP__91__C__93__" stoichiometry="1" constant="true"/>
          <speciesReference species="NoduleIId_CPD__45__444__91__C__93__" stoichiometry="1" constant="true"/>
        </listOfProducts>
        <fbc:geneProductAssociation>
          <fbc:geneProductRef fbc:geneProduct="G_g8003"/>
        </fbc:geneProductAssociation>
      </reaction>
      <reaction metaid="NoduleIId_5__46__1__46__1__46__18__45__RXN_C" id="NoduleIId_5__46__1__46__1__46__18__45__RXN_C" name="serine racemase" reversible="true" fast="false" fbc:lowerFluxBound="FB1N1000" fbc:upperFluxBound="FB12N1000">
        <annotation xmlns:sbml="http://www.sbml.org/sbml/level3/version1/core">
          <rdf:RDF xmlns:rdf="http://www.w3.org/1999/02/22-rdf-syntax-ns#" xmlns:dcterms="http://purl.org/dc/terms/" xmlns:vCard="http://www.w3.org/2001/vcard-rdf/3.0#" xmlns:vCard4="http://www.w3.org/2006/vcard/ns#" xmlns:bqbiol="http://biomodels.net/biology-qualifiers/" xmlns:bqmodel="http://biomodels.net/model-qualifiers/">
            <rdf:Description rdf:about="#NoduleIId_5__46__1__46__1__46__18__45__RXN_C">
              <bqbiol:is>
                <rdf:Bag>
                  <rdf:li rdf:resource="http://identifiers.org/metanetx.reaction/MNXR104348"/>
                </rdf:Bag>
              </bqbiol:is>
            </rdf:Description>
          </rdf:RDF>
        </annotation>
        <listOfReactants>
          <speciesReference species="NoduleIId_SER__91__C__93__" stoichiometry="1" constant="true"/>
        </listOfReactants>
        <listOfProducts>
          <speciesReference species="NoduleIId_D__45__SERINE__91__C__93__" stoichiometry="1" constant="true"/>
        </listOfProducts>
        <fbc:geneProductAssociation>
          <fbc:geneProductRef fbc:geneProduct="G_g9293"/>
        </fbc:geneProductAssociation>
      </reaction>
      <reaction metaid="NoduleIId_5__46__3__46__1__46__23__45__RXN_C" id="NoduleIId_5__46__3__46__1__46__23__45__RXN_C" name="&lt;em&gt;S&lt;/em&gt;-methyl-5-thioribose-1-phosphate isomerase" reversible="true" fast="false" fbc:lowerFluxBound="FB1N1000" fbc:upperFluxBound="FB12N1000">
        <annotation xmlns:sbml="http://www.sbml.org/sbml/level3/version1/core">
          <rdf:RDF xmlns:rdf="http://www.w3.org/1999/02/22-rdf-syntax-ns#" xmlns:dcterms="http://purl.org/dc/terms/" xmlns:vCard="http://www.w3.org/2001/vcard-rdf/3.0#" xmlns:vCard4="http://www.w3.org/2006/vcard/ns#" xmlns:bqbiol="http://biomodels.net/biology-qualifiers/" xmlns:bqmodel="http://biomodels.net/model-qualifiers/">
            <rdf:Description rdf:about="#NoduleIId_5__46__3__46__1__46__23__45__RXN_C">
              <bqbiol:is>
                <rdf:Bag>
                  <rdf:li rdf:resource="http://identifiers.org/metanetx.reaction/MNXR101759"/>
                </rdf:Bag>
              </bqbiol:is>
            </rdf:Description>
          </rdf:RDF>
        </annotation>
        <listOfReactants>
          <speciesReference species="NoduleIId_CPD__45__444__91__C__93__" stoichiometry="1" constant="true"/>
        </listOfReactants>
        <listOfProducts>
          <speciesReference species="NoduleIId_CPD__45__1063__91__C__93__" stoichiometry="1" constant="true"/>
        </listOfProducts>
        <fbc:geneProductAssociation>
          <fbc:geneProductRef fbc:geneProduct="G_g8093"/>
        </fbc:geneProductAssociation>
      </reaction>
      <reaction metaid="NoduleIId_5__46__4__46__2__46__5__45__RXN_C" id="NoduleIId_5__46__4__46__2__46__5__45__RXN_C" name="phosphoglucomutase (glucose-cofactor)" reversible="true" fast="false" fbc:lowerFluxBound="FB1N1000" fbc:upperFluxBound="FB12N1000">
        <listOfReactants>
          <speciesReference species="NoduleIId_GLC__45__1__45__P__91__C__93__" stoichiometry="1" constant="true"/>
        </listOfReactants>
        <listOfProducts>
          <speciesReference species="NoduleIId_ALPHA__45__GLC__45__6__45__P__91__C__93__" stoichiometry="1" constant="true"/>
        </listOfProducts>
      </reaction>
      <reaction metaid="NoduleIId_6__46__2__46__1__46__34__45__RXN_C" id="NoduleIId_6__46__2__46__1__46__34__45__RXN_C" name="&lt;em&gt;trans&lt;/em&gt;-feruloyl-CoA synthase" reversible="false" fast="false" fbc:lowerFluxBound="FB2N0" fbc:upperFluxBound="FB12N1000">
        <annotation xmlns:sbml="http://www.sbml.org/sbml/level3/version1/core">
          <rdf:RDF xmlns:rdf="http://www.w3.org/1999/02/22-rdf-syntax-ns#" xmlns:dcterms="http://purl.org/dc/terms/" xmlns:vCard="http://www.w3.org/2001/vcard-rdf/3.0#" xmlns:vCard4="http://www.w3.org/2006/vcard/ns#" xmlns:bqbiol="http://biomodels.net/biology-qualifiers/" xmlns:bqmodel="http://biomodels.net/model-qualifiers/">
            <rdf:Description rdf:about="#NoduleIId_6__46__2__46__1__46__34__45__RXN_C">
              <bqbiol:is>
                <rdf:Bag>
                  <rdf:li rdf:resource="http://identifiers.org/metanetx.reaction/MNXR99582"/>
                </rdf:Bag>
              </bqbiol:is>
            </rdf:Description>
          </rdf:RDF>
        </annotation>
        <listOfReactants>
          <speciesReference species="NoduleIId_ATP__91__C__93__" stoichiometry="1" constant="true"/>
          <speciesReference species="NoduleIId_CO__45__A__91__C__93__" stoichiometry="1" constant="true"/>
          <speciesReference species="NoduleIId_FERULIC__45__ACID__91__C__93__" stoichiometry="1" constant="true"/>
        </listOfReactants>
        <listOfProducts>
          <speciesReference species="NoduleIId_AMP__91__C__93__" stoichiometry="1" constant="true"/>
          <speciesReference species="NoduleIId_PPI__91__C__93__" stoichiometry="1" constant="true"/>
          <speciesReference species="NoduleIId_FERULOYL__45__COA__91__C__93__" stoichiometry="1" constant="true"/>
        </listOfProducts>
      </reaction>
      <reaction metaid="NoduleIId_6PFRUCTPHOS__45__RXN_C" id="NoduleIId_6PFRUCTPHOS__45__RXN_C" name="6-phosphofructokinase" reversible="false" fast="false" fbc:lowerFluxBound="FB2N0" fbc:upperFluxBound="FB12N1000">
        <annotation xmlns:sbml="http://www.sbml.org/sbml/level3/version1/core">
          <rdf:RDF xmlns:rdf="http://www.w3.org/1999/02/22-rdf-syntax-ns#" xmlns:dcterms="http://purl.org/dc/terms/" xmlns:vCard="http://www.w3.org/2001/vcard-rdf/3.0#" xmlns:vCard4="http://www.w3.org/2006/vcard/ns#" xmlns:bqbiol="http://biomodels.net/biology-qualifiers/" xmlns:bqmodel="http://biomodels.net/model-qualifiers/">
            <rdf:Description rdf:about="#NoduleIId_6PFRUCTPHOS__45__RXN_C">
              <bqbiol:is>
                <rdf:Bag>
                  <rdf:li rdf:resource="http://identifiers.org/metanetx.reaction/MNXR138698"/>
                </rdf:Bag>
              </bqbiol:is>
            </rdf:Description>
          </rdf:RDF>
        </annotation>
        <listOfReactants>
          <speciesReference species="NoduleIId_ATP__91__C__93__" stoichiometry="1" constant="true"/>
          <speciesReference species="NoduleIId_FRUCTOSE__45__6P__91__C__93__" stoichiometry="1" constant="true"/>
        </listOfReactants>
        <listOfProducts>
          <speciesReference species="NoduleIId_PROTON__91__C__93__" stoichiometry="1" constant="true"/>
          <speciesReference species="NoduleIId_ADP__91__C__93__" stoichiometry="1" constant="true"/>
          <speciesReference species="NoduleIId_FRUCTOSE__45__16__45__DIPHOSPHATE__91__C__93__" stoichiometry="1" constant="true"/>
        </listOfProducts>
        <fbc:geneProductAssociation>
          <fbc:or>
            <fbc:geneProductRef fbc:geneProduct="G_g8661"/>
            <fbc:geneProductRef fbc:geneProduct="G_g8756"/>
            <fbc:geneProductRef fbc:geneProduct="G_g8757"/>
            <fbc:geneProductRef fbc:geneProduct="G_g8898"/>
            <fbc:geneProductRef fbc:geneProduct="G_g8715"/>
            <fbc:geneProductRef fbc:geneProduct="G_g8467"/>
            <fbc:geneProductRef fbc:geneProduct="G_g9315"/>
            <fbc:geneProductRef fbc:geneProduct="G_g8909"/>
            <fbc:geneProductRef fbc:geneProduct="G_g8155"/>
            <fbc:geneProductRef fbc:geneProduct="G_g8365"/>
            <fbc:geneProductRef fbc:geneProduct="G_g8627"/>
            <fbc:geneProductRef fbc:geneProduct="G_g9225"/>
          </fbc:or>
        </fbc:geneProductAssociation>
      </reaction>
      <reaction metaid="NoduleIId_6PGLUCONDEHYDROG__45__RXN__45____40__NADP__41___C" id="NoduleIId_6PGLUCONDEHYDROG__45__RXN__45____40__NADP__41___C" name="Phosphogluconate dehydrogenase (decarboxylating)" reversible="false" fast="false" fbc:lowerFluxBound="FB2N0" fbc:upperFluxBound="FB12N1000">
        <listOfReactants>
          <speciesReference species="NoduleIId_NADP__91__C__93__" stoichiometry="1" constant="true"/>
          <speciesReference species="NoduleIId_CPD__45__2961__91__C__93__" stoichiometry="1" constant="true"/>
        </listOfReactants>
        <listOfProducts>
          <speciesReference species="NoduleIId_CARBON__45__DIOXIDE__91__C__93__" stoichiometry="1" constant="true"/>
          <speciesReference species="NoduleIId_NADPH__91__C__93__" stoichiometry="1" constant="true"/>
          <speciesReference species="NoduleIId_RIBULOSE__45__5P__91__C__93__" stoichiometry="1" constant="true"/>
        </listOfProducts>
        <fbc:geneProductAssociation>
          <fbc:or>
            <fbc:geneProductRef fbc:geneProduct="G_g9300"/>
            <fbc:geneProductRef fbc:geneProduct="G_g9171"/>
            <fbc:geneProductRef fbc:geneProduct="G_g8957"/>
            <fbc:geneProductRef fbc:geneProduct="G_g9265"/>
            <fbc:geneProductRef fbc:geneProduct="G_g8852"/>
            <fbc:geneProductRef fbc:geneProduct="G_g8853"/>
          </fbc:or>
        </fbc:geneProductAssociation>
      </reaction>
      <reaction metaid="NoduleIId_ACETOACETYL__45__COA__45__TRANSFER__45__RXN_C" id="NoduleIId_ACETOACETYL__45__COA__45__TRANSFER__45__RXN_C" name="ACETOACETYL-COA-TRANSFER-RXN" reversible="false" fast="false" fbc:lowerFluxBound="FB2N0" fbc:upperFluxBound="FB12N1000">
        <annotation xmlns:sbml="http://www.sbml.org/sbml/level3/version1/core">
          <rdf:RDF xmlns:rdf="http://www.w3.org/1999/02/22-rdf-syntax-ns#" xmlns:dcterms="http://purl.org/dc/terms/" xmlns:vCard="http://www.w3.org/2001/vcard-rdf/3.0#" xmlns:vCard4="http://www.w3.org/2006/vcard/ns#" xmlns:bqbiol="http://biomodels.net/biology-qualifiers/" xmlns:bqmodel="http://biomodels.net/model-qualifiers/">
            <rdf:Description rdf:about="#NoduleIId_ACETOACETYL__45__COA__45__TRANSFER__45__RXN_C">
              <bqbiol:is>
                <rdf:Bag>
                  <rdf:li rdf:resource="http://identifiers.org/metanetx.reaction/MNXR95193"/>
                </rdf:Bag>
              </bqbiol:is>
            </rdf:Description>
          </rdf:RDF>
        </annotation>
        <listOfReactants>
          <speciesReference species="NoduleIId_ACETYL__45__COA__91__C__93__" stoichiometry="1" constant="true"/>
          <speciesReference species="NoduleIId_3__45__KETOBUTYRATE__91__C__93__" stoichiometry="1" constant="true"/>
        </listOfReactants>
        <listOfProducts>
          <speciesReference species="NoduleIId_ACET__91__C__93__" stoichiometry="1" constant="true"/>
          <speciesReference species="NoduleIId_ACETOACETYL__45__COA__91__C__93__" stoichiometry="1" constant="true"/>
        </listOfProducts>
        <fbc:geneProductAssociation>
          <fbc:geneProductRef fbc:geneProduct="G_g8217"/>
        </fbc:geneProductAssociation>
      </reaction>
      <reaction metaid="NoduleIId_ACETYL__45__COA__45__ACETYLTRANSFER__45__RXN_C" id="NoduleIId_ACETYL__45__COA__45__ACETYLTRANSFER__45__RXN_C" name="acetyl-CoA &lt;em&gt;C&lt;/em&gt;-acetyltransferase" reversible="true" fast="false" fbc:lowerFluxBound="FB1N1000" fbc:upperFluxBound="FB12N1000">
        <annotation xmlns:sbml="http://www.sbml.org/sbml/level3/version1/core">
          <rdf:RDF xmlns:rdf="http://www.w3.org/1999/02/22-rdf-syntax-ns#" xmlns:dcterms="http://purl.org/dc/terms/" xmlns:vCard="http://www.w3.org/2001/vcard-rdf/3.0#" xmlns:vCard4="http://www.w3.org/2006/vcard/ns#" xmlns:bqbiol="http://biomodels.net/biology-qualifiers/" xmlns:bqmodel="http://biomodels.net/model-qualifiers/">
            <rdf:Description rdf:about="#NoduleIId_ACETYL__45__COA__45__ACETYLTRANSFER__45__RXN_C">
              <bqbiol:is>
                <rdf:Bag>
                  <rdf:li rdf:resource="http://identifiers.org/metanetx.reaction/MNXR95194"/>
                </rdf:Bag>
              </bqbiol:is>
            </rdf:Description>
          </rdf:RDF>
        </annotation>
        <listOfReactants>
          <speciesReference species="NoduleIId_ACETYL__45__COA__91__C__93__" stoichiometry="2" constant="true"/>
        </listOfReactants>
        <listOfProducts>
          <speciesReference species="NoduleIId_CO__45__A__91__C__93__" stoichiometry="1" constant="true"/>
          <speciesReference species="NoduleIId_ACETOACETYL__45__COA__91__C__93__" stoichiometry="1" constant="true"/>
        </listOfProducts>
        <fbc:geneProductAssociation>
          <fbc:or>
            <fbc:geneProductRef fbc:geneProduct="G_g8815"/>
            <fbc:geneProductRef fbc:geneProduct="G_g8626"/>
          </fbc:or>
        </fbc:geneProductAssociation>
      </reaction>
      <reaction metaid="NoduleIId_ACETYL__45__COA__45__CARBOXYLTRANSFER__45__RXN_C" id="NoduleIId_ACETYL__45__COA__45__CARBOXYLTRANSFER__45__RXN_C" name="acetyl-CoA carboxylase" reversible="false" fast="false" fbc:lowerFluxBound="FB2N0" fbc:upperFluxBound="FB12N1000">
        <annotation xmlns:sbml="http://www.sbml.org/sbml/level3/version1/core">
          <rdf:RDF xmlns:rdf="http://www.w3.org/1999/02/22-rdf-syntax-ns#" xmlns:dcterms="http://purl.org/dc/terms/" xmlns:vCard="http://www.w3.org/2001/vcard-rdf/3.0#" xmlns:vCard4="http://www.w3.org/2006/vcard/ns#" xmlns:bqbiol="http://biomodels.net/biology-qualifiers/" xmlns:bqmodel="http://biomodels.net/model-qualifiers/">
            <rdf:Description rdf:about="#NoduleIId_ACETYL__45__COA__45__CARBOXYLTRANSFER__45__RXN_C">
              <bqbiol:is>
                <rdf:Bag>
                  <rdf:li rdf:resource="http://identifiers.org/metanetx.reaction/MNXR95219"/>
                </rdf:Bag>
              </bqbiol:is>
            </rdf:Description>
          </rdf:RDF>
        </annotation>
        <listOfReactants>
          <speciesReference species="NoduleIId_ATP__91__C__93__" stoichiometry="1" constant="true"/>
          <speciesReference species="NoduleIId_ACETYL__45__COA__91__C__93__" stoichiometry="1" constant="true"/>
          <speciesReference species="NoduleIId_HCO3__91__C__93__" stoichiometry="1" constant="true"/>
        </listOfReactants>
        <listOfProducts>
          <speciesReference species="NoduleIId_PROTON__91__C__93__" stoichiometry="1" constant="true"/>
          <speciesReference species="NoduleIId_Pi__91__C__93__" stoichiometry="1" constant="true"/>
          <speciesReference species="NoduleIId_ADP__91__C__93__" stoichiometry="1" constant="true"/>
          <speciesReference species="NoduleIId_MALONYL__45__COA__91__C__93__" stoichiometry="1" constant="true"/>
        </listOfProducts>
        <fbc:geneProductAssociation>
          <fbc:or>
            <fbc:geneProductRef fbc:geneProduct="G_g8169"/>
            <fbc:geneProductRef fbc:geneProduct="G_g8266"/>
            <fbc:geneProductRef fbc:geneProduct="G_g7793"/>
            <fbc:geneProductRef fbc:geneProduct="G_g7794"/>
            <fbc:geneProductRef fbc:geneProduct="G_g7795"/>
            <fbc:geneProductRef fbc:geneProduct="G_g8186"/>
            <fbc:geneProductRef fbc:geneProduct="G_g8778"/>
            <fbc:geneProductRef fbc:geneProduct="G_g8993"/>
          </fbc:or>
        </fbc:geneProductAssociation>
      </reaction>
      <reaction metaid="NoduleIId_ACONITATEDEHYDR__45__RXN_C" id="NoduleIId_ACONITATEDEHYDR__45__RXN_C" name="aconitate hydratase" reversible="false" fast="false" fbc:lowerFluxBound="FB2N0" fbc:upperFluxBound="FB12N1000">
        <annotation xmlns:sbml="http://www.sbml.org/sbml/level3/version1/core">
          <rdf:RDF xmlns:rdf="http://www.w3.org/1999/02/22-rdf-syntax-ns#" xmlns:dcterms="http://purl.org/dc/terms/" xmlns:vCard="http://www.w3.org/2001/vcard-rdf/3.0#" xmlns:vCard4="http://www.w3.org/2006/vcard/ns#" xmlns:bqbiol="http://biomodels.net/biology-qualifiers/" xmlns:bqmodel="http://biomodels.net/model-qualifiers/">
            <rdf:Description rdf:about="#NoduleIId_ACONITATEDEHYDR__45__RXN_C">
              <bqbiol:is>
                <rdf:Bag>
                  <rdf:li rdf:resource="http://identifiers.org/metanetx.reaction/MNXR95386"/>
                </rdf:Bag>
              </bqbiol:is>
            </rdf:Description>
          </rdf:RDF>
        </annotation>
        <listOfReactants>
          <speciesReference species="NoduleIId_CIT__91__C__93__" stoichiometry="1" constant="true"/>
        </listOfReactants>
        <listOfProducts>
          <speciesReference species="NoduleIId_WATER__91__C__93__" stoichiometry="1" constant="true"/>
          <speciesReference species="NoduleIId_CIS__45__ACONITATE__91__C__93__" stoichiometry="1" constant="true"/>
        </listOfProducts>
        <fbc:geneProductAssociation>
          <fbc:or>
            <fbc:geneProductRef fbc:geneProduct="G_g8453"/>
            <fbc:geneProductRef fbc:geneProduct="G_g8031"/>
            <fbc:geneProductRef fbc:geneProduct="G_g8133"/>
            <fbc:geneProductRef fbc:geneProduct="G_g8695"/>
            <fbc:geneProductRef fbc:geneProduct="G_g7923"/>
            <fbc:geneProductRef fbc:geneProduct="G_g7924"/>
          </fbc:or>
        </fbc:geneProductAssociation>
      </reaction>
      <reaction metaid="NoduleIId_ACONITATEHYDR__45__RXN_C" id="NoduleIId_ACONITATEHYDR__45__RXN_C" name="aconitate hydratase" reversible="false" fast="false" fbc:lowerFluxBound="FB2N0" fbc:upperFluxBound="FB12N1000">
        <annotation xmlns:sbml="http://www.sbml.org/sbml/level3/version1/core">
          <rdf:RDF xmlns:rdf="http://www.w3.org/1999/02/22-rdf-syntax-ns#" xmlns:dcterms="http://purl.org/dc/terms/" xmlns:vCard="http://www.w3.org/2001/vcard-rdf/3.0#" xmlns:vCard4="http://www.w3.org/2006/vcard/ns#" xmlns:bqbiol="http://biomodels.net/biology-qualifiers/" xmlns:bqmodel="http://biomodels.net/model-qualifiers/">
            <rdf:Description rdf:about="#NoduleIId_ACONITATEHYDR__45__RXN_C">
              <bqbiol:is>
                <rdf:Bag>
                  <rdf:li rdf:resource="http://identifiers.org/metanetx.reaction/MNXR115664"/>
                </rdf:Bag>
              </bqbiol:is>
            </rdf:Description>
          </rdf:RDF>
        </annotation>
        <listOfReactants>
          <speciesReference species="NoduleIId_WATER__91__C__93__" stoichiometry="1" constant="true"/>
          <speciesReference species="NoduleIId_CIS__45__ACONITATE__91__C__93__" stoichiometry="1" constant="true"/>
        </listOfReactants>
        <listOfProducts>
          <speciesReference species="NoduleIId_THREO__45__DS__45__ISO__45__CITRATE__91__C__93__" stoichiometry="1" constant="true"/>
        </listOfProducts>
        <fbc:geneProductAssociation>
          <fbc:or>
            <fbc:geneProductRef fbc:geneProduct="G_g8453"/>
            <fbc:geneProductRef fbc:geneProduct="G_g8031"/>
            <fbc:geneProductRef fbc:geneProduct="G_g8133"/>
            <fbc:geneProductRef fbc:geneProduct="G_g8695"/>
            <fbc:geneProductRef fbc:geneProduct="G_g7923"/>
            <fbc:geneProductRef fbc:geneProduct="G_g7924"/>
          </fbc:or>
        </fbc:geneProductAssociation>
      </reaction>
      <reaction metaid="NoduleIId_ACSERLY__45__RXN_C" id="NoduleIId_ACSERLY__45__RXN_C" name="cysteine synthase" reversible="false" fast="false" fbc:lowerFluxBound="FB2N0" fbc:upperFluxBound="FB12N1000">
        <annotation xmlns:sbml="http://www.sbml.org/sbml/level3/version1/core">
          <rdf:RDF xmlns:rdf="http://www.w3.org/1999/02/22-rdf-syntax-ns#" xmlns:dcterms="http://purl.org/dc/terms/" xmlns:vCard="http://www.w3.org/2001/vcard-rdf/3.0#" xmlns:vCard4="http://www.w3.org/2006/vcard/ns#" xmlns:bqbiol="http://biomodels.net/biology-qualifiers/" xmlns:bqmodel="http://biomodels.net/model-qualifiers/">
            <rdf:Description rdf:about="#NoduleIId_ACSERLY__45__RXN_C">
              <bqbiol:is>
                <rdf:Bag>
                  <rdf:li rdf:resource="http://identifiers.org/metanetx.reaction/MNXR97007"/>
                </rdf:Bag>
              </bqbiol:is>
            </rdf:Description>
          </rdf:RDF>
        </annotation>
        <listOfReactants>
          <speciesReference species="NoduleIId_ACETYLSERINE__91__C__93__" stoichiometry="1" constant="true"/>
          <speciesReference species="NoduleIId_HS__91__C__93__" stoichiometry="1" constant="true"/>
        </listOfReactants>
        <listOfProducts>
          <speciesReference species="NoduleIId_PROTON__91__C__93__" stoichiometry="1" constant="true"/>
          <speciesReference species="NoduleIId_ACET__91__C__93__" stoichiometry="1" constant="true"/>
          <speciesReference species="NoduleIId_CYS__91__C__93__" stoichiometry="1" constant="true"/>
        </listOfProducts>
        <fbc:geneProductAssociation>
          <fbc:or>
            <fbc:geneProductRef fbc:geneProduct="G_g7995"/>
            <fbc:geneProductRef fbc:geneProduct="G_g7937"/>
            <fbc:geneProductRef fbc:geneProduct="G_g8114"/>
            <fbc:geneProductRef fbc:geneProduct="G_g8520"/>
            <fbc:geneProductRef fbc:geneProduct="G_g8521"/>
            <fbc:geneProductRef fbc:geneProduct="G_g9014"/>
            <fbc:geneProductRef fbc:geneProduct="G_g8804"/>
            <fbc:geneProductRef fbc:geneProduct="G_g7936"/>
            <fbc:geneProductRef fbc:geneProduct="G_g8644"/>
          </fbc:or>
        </fbc:geneProductAssociation>
      </reaction>
      <reaction metaid="NoduleIId_ADENODEAMIN__45__RXN_C" id="NoduleIId_ADENODEAMIN__45__RXN_C" name="adenosine deaminase" reversible="false" fast="false" fbc:lowerFluxBound="FB2N0" fbc:upperFluxBound="FB12N1000">
        <annotation xmlns:sbml="http://www.sbml.org/sbml/level3/version1/core">
          <rdf:RDF xmlns:rdf="http://www.w3.org/1999/02/22-rdf-syntax-ns#" xmlns:dcterms="http://purl.org/dc/terms/" xmlns:vCard="http://www.w3.org/2001/vcard-rdf/3.0#" xmlns:vCard4="http://www.w3.org/2006/vcard/ns#" xmlns:bqbiol="http://biomodels.net/biology-qualifiers/" xmlns:bqmodel="http://biomodels.net/model-qualifiers/">
            <rdf:Description rdf:about="#NoduleIId_ADENODEAMIN__45__RXN_C">
              <bqbiol:is>
                <rdf:Bag>
                  <rdf:li rdf:resource="http://identifiers.org/metanetx.reaction/MNXR95432"/>
                </rdf:Bag>
              </bqbiol:is>
            </rdf:Description>
          </rdf:RDF>
        </annotation>
        <listOfReactants>
          <speciesReference species="NoduleIId_WATER__91__C__93__" stoichiometry="1" constant="true"/>
          <speciesReference species="NoduleIId_ADENOSINE__91__C__93__" stoichiometry="1" constant="true"/>
        </listOfReactants>
        <listOfProducts>
          <speciesReference species="NoduleIId_AMMONIA__91__C__93__" stoichiometry="1" constant="true"/>
          <speciesReference species="NoduleIId_INOSINE__91__C__93__" stoichiometry="1" constant="true"/>
        </listOfProducts>
        <fbc:geneProductAssociation>
          <fbc:geneProductRef fbc:geneProduct="G_g8621"/>
        </fbc:geneProductAssociation>
      </reaction>
      <reaction metaid="NoduleIId_ADENOSINE__45__KINASE__45__RXN_C" id="NoduleIId_ADENOSINE__45__KINASE__45__RXN_C" name="adenosine kinase" reversible="false" fast="false" fbc:lowerFluxBound="FB2N0" fbc:upperFluxBound="FB12N1000">
        <annotation xmlns:sbml="http://www.sbml.org/sbml/level3/version1/core">
          <rdf:RDF xmlns:rdf="http://www.w3.org/1999/02/22-rdf-syntax-ns#" xmlns:dcterms="http://purl.org/dc/terms/" xmlns:vCard="http://www.w3.org/2001/vcard-rdf/3.0#" xmlns:vCard4="http://www.w3.org/2006/vcard/ns#" xmlns:bqbiol="http://biomodels.net/biology-qualifiers/" xmlns:bqmodel="http://biomodels.net/model-qualifiers/">
            <rdf:Description rdf:about="#NoduleIId_ADENOSINE__45__KINASE__45__RXN_C">
              <bqbiol:is>
                <rdf:Bag>
                  <rdf:li rdf:resource="http://identifiers.org/metanetx.reaction/MNXR95456"/>
                </rdf:Bag>
              </bqbiol:is>
            </rdf:Description>
          </rdf:RDF>
        </annotation>
        <listOfReactants>
          <speciesReference species="NoduleIId_ATP__91__C__93__" stoichiometry="1" constant="true"/>
          <speciesReference species="NoduleIId_ADENOSINE__91__C__93__" stoichiometry="1" constant="true"/>
        </listOfReactants>
        <listOfProducts>
          <speciesReference species="NoduleIId_PROTON__91__C__93__" stoichiometry="1" constant="true"/>
          <speciesReference species="NoduleIId_ADP__91__C__93__" stoichiometry="1" constant="true"/>
          <speciesReference species="NoduleIId_AMP__91__C__93__" stoichiometry="1" constant="true"/>
        </listOfProducts>
        <fbc:geneProductAssociation>
          <fbc:or>
            <fbc:geneProductRef fbc:geneProduct="G_g8464"/>
            <fbc:geneProductRef fbc:geneProduct="G_g7900"/>
          </fbc:or>
        </fbc:geneProductAssociation>
      </reaction>
      <reaction metaid="NoduleIId_ADENOSINE__45__NUCLEOSIDASE__45__RXN_C" id="NoduleIId_ADENOSINE__45__NUCLEOSIDASE__45__RXN_C" name="adenosine nucleosidase" reversible="false" fast="false" fbc:lowerFluxBound="FB2N0" fbc:upperFluxBound="FB12N1000">
        <annotation xmlns:sbml="http://www.sbml.org/sbml/level3/version1/core">
          <rdf:RDF xmlns:rdf="http://www.w3.org/1999/02/22-rdf-syntax-ns#" xmlns:dcterms="http://purl.org/dc/terms/" xmlns:vCard="http://www.w3.org/2001/vcard-rdf/3.0#" xmlns:vCard4="http://www.w3.org/2006/vcard/ns#" xmlns:bqbiol="http://biomodels.net/biology-qualifiers/" xmlns:bqmodel="http://biomodels.net/model-qualifiers/">
            <rdf:Description rdf:about="#NoduleIId_ADENOSINE__45__NUCLEOSIDASE__45__RXN_C">
              <bqbiol:is>
                <rdf:Bag>
                  <rdf:li rdf:resource="http://identifiers.org/metanetx.reaction/MNXR95459"/>
                </rdf:Bag>
              </bqbiol:is>
            </rdf:Description>
          </rdf:RDF>
        </annotation>
        <listOfReactants>
          <speciesReference species="NoduleIId_WATER__91__C__93__" stoichiometry="1" constant="true"/>
          <speciesReference species="NoduleIId_ADENOSINE__91__C__93__" stoichiometry="1" constant="true"/>
        </listOfReactants>
        <listOfProducts>
          <speciesReference species="NoduleIId_RIBOSE__91__C__93__" stoichiometry="1" constant="true"/>
          <speciesReference species="NoduleIId_ADENINE__91__C__93__" stoichiometry="1" constant="true"/>
        </listOfProducts>
        <fbc:geneProductAssociation>
          <fbc:geneProductRef fbc:geneProduct="G_g8592"/>
        </fbc:geneProductAssociation>
      </reaction>
      <reaction metaid="NoduleIId_ADENOSYLHOMOCYSTEINASE__45__RXN_C" id="NoduleIId_ADENOSYLHOMOCYSTEINASE__45__RXN_C" name="adenosylhomocysteinase" reversible="false" fast="false" fbc:lowerFluxBound="FB2N0" fbc:upperFluxBound="FB12N1000">
        <annotation xmlns:sbml="http://www.sbml.org/sbml/level3/version1/core">
          <rdf:RDF xmlns:rdf="http://www.w3.org/1999/02/22-rdf-syntax-ns#" xmlns:dcterms="http://purl.org/dc/terms/" xmlns:vCard="http://www.w3.org/2001/vcard-rdf/3.0#" xmlns:vCard4="http://www.w3.org/2006/vcard/ns#" xmlns:bqbiol="http://biomodels.net/biology-qualifiers/" xmlns:bqmodel="http://biomodels.net/model-qualifiers/">
            <rdf:Description rdf:about="#NoduleIId_ADENOSYLHOMOCYSTEINASE__45__RXN_C">
              <bqbiol:is>
                <rdf:Bag>
                  <rdf:li rdf:resource="http://identifiers.org/metanetx.reaction/MNXR138021"/>
                </rdf:Bag>
              </bqbiol:is>
            </rdf:Description>
          </rdf:RDF>
        </annotation>
        <listOfReactants>
          <speciesReference species="NoduleIId_WATER__91__C__93__" stoichiometry="1" constant="true"/>
          <speciesReference species="NoduleIId_ADENOSYL__45__HOMO__45__CYS__91__C__93__" stoichiometry="1" constant="true"/>
        </listOfReactants>
        <listOfProducts>
          <speciesReference species="NoduleIId_ADENOSINE__91__C__93__" stoichiometry="1" constant="true"/>
          <speciesReference species="NoduleIId_HOMO__45__CYS__91__C__93__" stoichiometry="1" constant="true"/>
        </listOfProducts>
        <fbc:geneProductAssociation>
          <fbc:or>
            <fbc:geneProductRef fbc:geneProduct="G_g8303"/>
            <fbc:geneProductRef fbc:geneProduct="G_g9255"/>
          </fbc:or>
        </fbc:geneProductAssociation>
      </reaction>
      <reaction metaid="NoduleIId_ADENPRIBOSYLTRAN__45__RXN_C" id="NoduleIId_ADENPRIBOSYLTRAN__45__RXN_C" name="adenine phosphoribosyltransferase" reversible="false" fast="false" fbc:lowerFluxBound="FB2N0" fbc:upperFluxBound="FB12N1000">
        <annotation xmlns:sbml="http://www.sbml.org/sbml/level3/version1/core">
          <rdf:RDF xmlns:rdf="http://www.w3.org/1999/02/22-rdf-syntax-ns#" xmlns:dcterms="http://purl.org/dc/terms/" xmlns:vCard="http://www.w3.org/2001/vcard-rdf/3.0#" xmlns:vCard4="http://www.w3.org/2006/vcard/ns#" xmlns:bqbiol="http://biomodels.net/biology-qualifiers/" xmlns:bqmodel="http://biomodels.net/model-qualifiers/">
            <rdf:Description rdf:about="#NoduleIId_ADENPRIBOSYLTRAN__45__RXN_C">
              <bqbiol:is>
                <rdf:Bag>
                  <rdf:li rdf:resource="http://identifiers.org/metanetx.reaction/MNXR95482"/>
                </rdf:Bag>
              </bqbiol:is>
            </rdf:Description>
          </rdf:RDF>
        </annotation>
        <listOfReactants>
          <speciesReference species="NoduleIId_ADENINE__91__C__93__" stoichiometry="1" constant="true"/>
          <speciesReference species="NoduleIId_PRPP__91__C__93__" stoichiometry="1" constant="true"/>
        </listOfReactants>
        <listOfProducts>
          <speciesReference species="NoduleIId_AMP__91__C__93__" stoichiometry="1" constant="true"/>
          <speciesReference species="NoduleIId_PPI__91__C__93__" stoichiometry="1" constant="true"/>
        </listOfProducts>
        <fbc:geneProductAssociation>
          <fbc:or>
            <fbc:geneProductRef fbc:geneProduct="G_g8351"/>
            <fbc:geneProductRef fbc:geneProduct="G_g8357"/>
            <fbc:geneProductRef fbc:geneProduct="G_g8670"/>
          </fbc:or>
        </fbc:geneProductAssociation>
      </reaction>
      <reaction metaid="NoduleIId_ADENYL__45__KIN__45__RXN_C" id="NoduleIId_ADENYL__45__KIN__45__RXN_C" name="adenylate kinase" reversible="false" fast="false" fbc:lowerFluxBound="FB2N0" fbc:upperFluxBound="FB12N1000">
        <annotation xmlns:sbml="http://www.sbml.org/sbml/level3/version1/core">
          <rdf:RDF xmlns:rdf="http://www.w3.org/1999/02/22-rdf-syntax-ns#" xmlns:dcterms="http://purl.org/dc/terms/" xmlns:vCard="http://www.w3.org/2001/vcard-rdf/3.0#" xmlns:vCard4="http://www.w3.org/2006/vcard/ns#" xmlns:bqbiol="http://biomodels.net/biology-qualifiers/" xmlns:bqmodel="http://biomodels.net/model-qualifiers/">
            <rdf:Description rdf:about="#NoduleIId_ADENYL__45__KIN__45__RXN_C">
              <bqbiol:is>
                <rdf:Bag>
                  <rdf:li rdf:resource="http://identifiers.org/metanetx.reaction/MNXR95450"/>
                </rdf:Bag>
              </bqbiol:is>
            </rdf:Description>
          </rdf:RDF>
        </annotation>
        <listOfReactants>
          <speciesReference species="NoduleIId_ATP__91__C__93__" stoichiometry="1" constant="true"/>
          <speciesReference species="NoduleIId_AMP__91__C__93__" stoichiometry="1" constant="true"/>
        </listOfReactants>
        <listOfProducts>
          <speciesReference species="NoduleIId_ADP__91__C__93__" stoichiometry="2" constant="true"/>
        </listOfProducts>
        <fbc:geneProductAssociation>
          <fbc:or>
            <fbc:geneProductRef fbc:geneProduct="G_g8564"/>
            <fbc:geneProductRef fbc:geneProduct="G_g7904"/>
            <fbc:geneProductRef fbc:geneProduct="G_g8785"/>
            <fbc:geneProductRef fbc:geneProduct="G_g8749"/>
          </fbc:or>
        </fbc:geneProductAssociation>
      </reaction>
      <reaction metaid="NoduleIId_ADENYLYLSULFATE__45__REDUCTASE__45__RXN_C" id="NoduleIId_ADENYLYLSULFATE__45__REDUCTASE__45__RXN_C" name="adenylyl-sulfate reductase" reversible="false" fast="false" fbc:lowerFluxBound="FB2N0" fbc:upperFluxBound="FB12N1000">
        <annotation xmlns:sbml="http://www.sbml.org/sbml/level3/version1/core">
          <rdf:RDF xmlns:rdf="http://www.w3.org/1999/02/22-rdf-syntax-ns#" xmlns:dcterms="http://purl.org/dc/terms/" xmlns:vCard="http://www.w3.org/2001/vcard-rdf/3.0#" xmlns:vCard4="http://www.w3.org/2006/vcard/ns#" xmlns:bqbiol="http://biomodels.net/biology-qualifiers/" xmlns:bqmodel="http://biomodels.net/model-qualifiers/">
            <rdf:Description rdf:about="#NoduleIId_ADENYLYLSULFATE__45__REDUCTASE__45__RXN_C">
              <bqbiol:is>
                <rdf:Bag>
                  <rdf:li rdf:resource="http://identifiers.org/metanetx.reaction/MNXR115674"/>
                </rdf:Bag>
              </bqbiol:is>
            </rdf:Description>
          </rdf:RDF>
        </annotation>
        <listOfReactants>
          <speciesReference species="NoduleIId_PROTON__91__C__93__" stoichiometry="2" constant="true"/>
          <speciesReference species="NoduleIId_AMP__91__C__93__" stoichiometry="1" constant="true"/>
          <speciesReference species="NoduleIId_SO3__91__C__93__" stoichiometry="1" constant="true"/>
          <speciesReference species="NoduleIId_Oxidized__45__flavodoxins__91__C__93__" stoichiometry="1" constant="true"/>
        </listOfReactants>
        <listOfProducts>
          <speciesReference species="NoduleIId_Reduced__45__flavodoxins__91__C__93__" stoichiometry="1" constant="true"/>
          <speciesReference species="NoduleIId_APS__91__C__93__" stoichiometry="1" constant="true"/>
        </listOfProducts>
        <fbc:geneProductAssociation>
          <fbc:geneProductRef fbc:geneProduct="G_g8269"/>
        </fbc:geneProductAssociation>
      </reaction>
      <reaction metaid="NoduleIId_ADENYLYLSULFKIN__45__RXN_C" id="NoduleIId_ADENYLYLSULFKIN__45__RXN_C" name="adenylyl-sulfate kinase" reversible="false" fast="false" fbc:lowerFluxBound="FB2N0" fbc:upperFluxBound="FB12N1000">
        <annotation xmlns:sbml="http://www.sbml.org/sbml/level3/version1/core">
          <rdf:RDF xmlns:rdf="http://www.w3.org/1999/02/22-rdf-syntax-ns#" xmlns:dcterms="http://purl.org/dc/terms/" xmlns:vCard="http://www.w3.org/2001/vcard-rdf/3.0#" xmlns:vCard4="http://www.w3.org/2006/vcard/ns#" xmlns:bqbiol="http://biomodels.net/biology-qualifiers/" xmlns:bqmodel="http://biomodels.net/model-qualifiers/">
            <rdf:Description rdf:about="#NoduleIId_ADENYLYLSULFKIN__45__RXN_C">
              <bqbiol:is>
                <rdf:Bag>
                  <rdf:li rdf:resource="http://identifiers.org/metanetx.reaction/MNXR95159"/>
                </rdf:Bag>
              </bqbiol:is>
            </rdf:Description>
          </rdf:RDF>
        </annotation>
        <listOfReactants>
          <speciesReference species="NoduleIId_ATP__91__C__93__" stoichiometry="1" constant="true"/>
          <speciesReference species="NoduleIId_APS__91__C__93__" stoichiometry="1" constant="true"/>
        </listOfReactants>
        <listOfProducts>
          <speciesReference species="NoduleIId_PROTON__91__C__93__" stoichiometry="1" constant="true"/>
          <speciesReference species="NoduleIId_ADP__91__C__93__" stoichiometry="1" constant="true"/>
          <speciesReference species="NoduleIId_PAPS__91__C__93__" stoichiometry="1" constant="true"/>
        </listOfProducts>
        <fbc:geneProductAssociation>
          <fbc:or>
            <fbc:geneProductRef fbc:geneProduct="G_g8683"/>
            <fbc:geneProductRef fbc:geneProduct="G_g9028"/>
          </fbc:or>
        </fbc:geneProductAssociation>
      </reaction>
      <reaction metaid="NoduleIId_ADPREDUCT__45__RXN_C" id="NoduleIId_ADPREDUCT__45__RXN_C" name="ADPREDUCT-RXN" reversible="true" fast="false" fbc:lowerFluxBound="FB1N1000" fbc:upperFluxBound="FB12N1000">
        <annotation xmlns:sbml="http://www.sbml.org/sbml/level3/version1/core">
          <rdf:RDF xmlns:rdf="http://www.w3.org/1999/02/22-rdf-syntax-ns#" xmlns:dcterms="http://purl.org/dc/terms/" xmlns:vCard="http://www.w3.org/2001/vcard-rdf/3.0#" xmlns:vCard4="http://www.w3.org/2006/vcard/ns#" xmlns:bqbiol="http://biomodels.net/biology-qualifiers/" xmlns:bqmodel="http://biomodels.net/model-qualifiers/">
            <rdf:Description rdf:about="#NoduleIId_ADPREDUCT__45__RXN_C">
              <bqbiol:is>
                <rdf:Bag>
                  <rdf:li rdf:resource="http://identifiers.org/metanetx.reaction/MNXR104060"/>
                </rdf:Bag>
              </bqbiol:is>
            </rdf:Description>
          </rdf:RDF>
        </annotation>
        <listOfReactants>
          <speciesReference species="NoduleIId_WATER__91__C__93__" stoichiometry="1" constant="true"/>
          <speciesReference species="NoduleIId_Ox__45__Thioredoxin__91__C__93__" stoichiometry="1" constant="true"/>
          <speciesReference species="NoduleIId_DADP__91__C__93__" stoichiometry="1" constant="true"/>
        </listOfReactants>
        <listOfProducts>
          <speciesReference species="NoduleIId_ADP__91__C__93__" stoichiometry="1" constant="true"/>
          <speciesReference species="NoduleIId_Red__45__Thioredoxin__91__C__93__" stoichiometry="1" constant="true"/>
        </listOfProducts>
        <fbc:geneProductAssociation>
          <fbc:or>
            <fbc:geneProductRef fbc:geneProduct="G_g9282"/>
            <fbc:geneProductRef fbc:geneProduct="G_g7865"/>
            <fbc:geneProductRef fbc:geneProduct="G_g9133"/>
            <fbc:geneProductRef fbc:geneProduct="G_g9283"/>
            <fbc:geneProductRef fbc:geneProduct="G_g9216"/>
            <fbc:geneProductRef fbc:geneProduct="G_g8183"/>
            <fbc:geneProductRef fbc:geneProduct="G_g8968"/>
            <fbc:geneProductRef fbc:geneProduct="G_g8589"/>
          </fbc:or>
        </fbc:geneProductAssociation>
      </reaction>
      <reaction metaid="NoduleIId_AGMATIN__45__RXN_C" id="NoduleIId_AGMATIN__45__RXN_C" name="agmatinase" reversible="false" fast="false" fbc:lowerFluxBound="FB2N0" fbc:upperFluxBound="FB12N1000">
        <annotation xmlns:sbml="http://www.sbml.org/sbml/level3/version1/core">
          <rdf:RDF xmlns:rdf="http://www.w3.org/1999/02/22-rdf-syntax-ns#" xmlns:dcterms="http://purl.org/dc/terms/" xmlns:vCard="http://www.w3.org/2001/vcard-rdf/3.0#" xmlns:vCard4="http://www.w3.org/2006/vcard/ns#" xmlns:bqbiol="http://biomodels.net/biology-qualifiers/" xmlns:bqmodel="http://biomodels.net/model-qualifiers/">
            <rdf:Description rdf:about="#NoduleIId_AGMATIN__45__RXN_C">
              <bqbiol:is>
                <rdf:Bag>
                  <rdf:li rdf:resource="http://identifiers.org/metanetx.reaction/MNXR95554"/>
                </rdf:Bag>
              </bqbiol:is>
            </rdf:Description>
          </rdf:RDF>
        </annotation>
        <listOfReactants>
          <speciesReference species="NoduleIId_WATER__91__C__93__" stoichiometry="1" constant="true"/>
          <speciesReference species="NoduleIId_AGMATHINE__91__C__93__" stoichiometry="1" constant="true"/>
        </listOfReactants>
        <listOfProducts>
          <speciesReference species="NoduleIId_UREA__91__C__93__" stoichiometry="1" constant="true"/>
          <speciesReference species="NoduleIId_PUTRESCINE__91__C__93__" stoichiometry="1" constant="true"/>
        </listOfProducts>
        <fbc:geneProductAssociation>
          <fbc:geneProductRef fbc:geneProduct="G_g8881"/>
        </fbc:geneProductAssociation>
      </reaction>
      <reaction metaid="NoduleIId_ALANINE__45____45__TRNA__45__LIGASE__45__RXN_C" id="NoduleIId_ALANINE__45____45__TRNA__45__LIGASE__45__RXN_C" name="alanine&amp;mdash;tRNA ligase" reversible="false" fast="false" fbc:lowerFluxBound="FB2N0" fbc:upperFluxBound="FB12N1000">
        <annotation xmlns:sbml="http://www.sbml.org/sbml/level3/version1/core">
          <rdf:RDF xmlns:rdf="http://www.w3.org/1999/02/22-rdf-syntax-ns#" xmlns:dcterms="http://purl.org/dc/terms/" xmlns:vCard="http://www.w3.org/2001/vcard-rdf/3.0#" xmlns:vCard4="http://www.w3.org/2006/vcard/ns#" xmlns:bqbiol="http://biomodels.net/biology-qualifiers/" xmlns:bqmodel="http://biomodels.net/model-qualifiers/">
            <rdf:Description rdf:about="#NoduleIId_ALANINE__45____45__TRNA__45__LIGASE__45__RXN_C">
              <bqbiol:is>
                <rdf:Bag>
                  <rdf:li rdf:resource="http://identifiers.org/metanetx.reaction/MNXR115678"/>
                </rdf:Bag>
              </bqbiol:is>
            </rdf:Description>
          </rdf:RDF>
        </annotation>
        <listOfReactants>
          <speciesReference species="NoduleIId_ALA__45__tRNAs__91__C__93__" stoichiometry="1" constant="true"/>
          <speciesReference species="NoduleIId_ATP__91__C__93__" stoichiometry="1" constant="true"/>
          <speciesReference species="NoduleIId_L__45__ALPHA__45__ALANINE__91__C__93__" stoichiometry="1" constant="true"/>
        </listOfReactants>
        <listOfProducts>
          <speciesReference species="NoduleIId_Charged__45__ALA__45__tRNAs__91__C__93__" stoichiometry="1" constant="true"/>
          <speciesReference species="NoduleIId_AMP__91__C__93__" stoichiometry="1" constant="true"/>
          <speciesReference species="NoduleIId_PPI__91__C__93__" stoichiometry="1" constant="true"/>
        </listOfProducts>
        <fbc:geneProductAssociation>
          <fbc:or>
            <fbc:geneProductRef fbc:geneProduct="G_g8491"/>
            <fbc:geneProductRef fbc:geneProduct="G_g8389"/>
            <fbc:geneProductRef fbc:geneProduct="G_g8594"/>
            <fbc:geneProductRef fbc:geneProduct="G_g8599"/>
            <fbc:geneProductRef fbc:geneProduct="G_g8490"/>
          </fbc:or>
        </fbc:geneProductAssociation>
      </reaction>
      <reaction metaid="NoduleIId_ALANINE__45__AMINOTRANSFERASE__45__RXN_C" id="NoduleIId_ALANINE__45__AMINOTRANSFERASE__45__RXN_C" name="alanine transaminase" reversible="true" fast="false" fbc:lowerFluxBound="FB1N1000" fbc:upperFluxBound="FB12N1000">
        <annotation xmlns:sbml="http://www.sbml.org/sbml/level3/version1/core">
          <rdf:RDF xmlns:rdf="http://www.w3.org/1999/02/22-rdf-syntax-ns#" xmlns:dcterms="http://purl.org/dc/terms/" xmlns:vCard="http://www.w3.org/2001/vcard-rdf/3.0#" xmlns:vCard4="http://www.w3.org/2006/vcard/ns#" xmlns:bqbiol="http://biomodels.net/biology-qualifiers/" xmlns:bqmodel="http://biomodels.net/model-qualifiers/">
            <rdf:Description rdf:about="#NoduleIId_ALANINE__45__AMINOTRANSFERASE__45__RXN_C">
              <bqbiol:is>
                <rdf:Bag>
                  <rdf:li rdf:resource="http://identifiers.org/metanetx.reaction/MNXR95698"/>
                </rdf:Bag>
              </bqbiol:is>
            </rdf:Description>
          </rdf:RDF>
        </annotation>
        <listOfReactants>
          <speciesReference species="NoduleIId_2__45__KETOGLUTARATE__91__C__93__" stoichiometry="1" constant="true"/>
          <speciesReference species="NoduleIId_L__45__ALPHA__45__ALANINE__91__C__93__" stoichiometry="1" constant="true"/>
        </listOfReactants>
        <listOfProducts>
          <speciesReference species="NoduleIId_GLT__91__C__93__" stoichiometry="1" constant="true"/>
          <speciesReference species="NoduleIId_PYRUVATE__91__C__93__" stoichiometry="1" constant="true"/>
        </listOfProducts>
        <fbc:geneProductAssociation>
          <fbc:geneProductRef fbc:geneProduct="G_g8717"/>
        </fbc:geneProductAssociation>
      </reaction>
      <reaction metaid="NoduleIId_ALCOHOL__45__DEHYDROG__45__RXN_C" id="NoduleIId_ALCOHOL__45__DEHYDROG__45__RXN_C" name="ALCOHOL-DEHYDROG-RXN" reversible="false" fast="false" fbc:lowerFluxBound="FB2N0" fbc:upperFluxBound="FB12N1000">
        <annotation xmlns:sbml="http://www.sbml.org/sbml/level3/version1/core">
          <rdf:RDF xmlns:rdf="http://www.w3.org/1999/02/22-rdf-syntax-ns#" xmlns:dcterms="http://purl.org/dc/terms/" xmlns:vCard="http://www.w3.org/2001/vcard-rdf/3.0#" xmlns:vCard4="http://www.w3.org/2006/vcard/ns#" xmlns:bqbiol="http://biomodels.net/biology-qualifiers/" xmlns:bqmodel="http://biomodels.net/model-qualifiers/">
            <rdf:Description rdf:about="#NoduleIId_ALCOHOL__45__DEHYDROG__45__RXN_C">
              <bqbiol:is>
                <rdf:Bag>
                  <rdf:li rdf:resource="http://identifiers.org/metanetx.reaction/MNXR95725"/>
                </rdf:Bag>
              </bqbiol:is>
            </rdf:Description>
          </rdf:RDF>
        </annotation>
        <listOfReactants>
          <speciesReference species="NoduleIId_NAD__91__C__93__" stoichiometry="1" constant="true"/>
          <speciesReference species="NoduleIId_ETOH__91__C__93__" stoichiometry="1" constant="true"/>
        </listOfReactants>
        <listOfProducts>
          <speciesReference species="NoduleIId_PROTON__91__C__93__" stoichiometry="1" constant="true"/>
          <speciesReference species="NoduleIId_NADH__91__C__93__" stoichiometry="1" constant="true"/>
          <speciesReference species="NoduleIId_ACETALD__91__C__93__" stoichiometry="1" constant="true"/>
        </listOfProducts>
        <fbc:geneProductAssociation>
          <fbc:or>
            <fbc:geneProductRef fbc:geneProduct="G_g8891"/>
            <fbc:geneProductRef fbc:geneProduct="G_g9079"/>
            <fbc:geneProductRef fbc:geneProduct="G_g8322"/>
            <fbc:geneProductRef fbc:geneProduct="G_g7811"/>
            <fbc:geneProductRef fbc:geneProduct="G_g8424"/>
            <fbc:geneProductRef fbc:geneProduct="G_g8446"/>
            <fbc:geneProductRef fbc:geneProduct="G_g9080"/>
            <fbc:geneProductRef fbc:geneProduct="G_g8323"/>
            <fbc:geneProductRef fbc:geneProduct="G_g8324"/>
            <fbc:geneProductRef fbc:geneProduct="G_g7908"/>
          </fbc:or>
        </fbc:geneProductAssociation>
      </reaction>
      <reaction metaid="NoduleIId_ALDOSE__45__1__45__EPIMERASE__45__RXN_C" id="NoduleIId_ALDOSE__45__1__45__EPIMERASE__45__RXN_C" name="aldose 1-epimerase" reversible="true" fast="false" fbc:lowerFluxBound="FB1N1000" fbc:upperFluxBound="FB12N1000">
        <annotation xmlns:sbml="http://www.sbml.org/sbml/level3/version1/core">
          <rdf:RDF xmlns:rdf="http://www.w3.org/1999/02/22-rdf-syntax-ns#" xmlns:dcterms="http://purl.org/dc/terms/" xmlns:vCard="http://www.w3.org/2001/vcard-rdf/3.0#" xmlns:vCard4="http://www.w3.org/2006/vcard/ns#" xmlns:bqbiol="http://biomodels.net/biology-qualifiers/" xmlns:bqmodel="http://biomodels.net/model-qualifiers/">
            <rdf:Description rdf:about="#NoduleIId_ALDOSE__45__1__45__EPIMERASE__45__RXN_C">
              <bqbiol:is>
                <rdf:Bag>
                  <rdf:li rdf:resource="http://identifiers.org/metanetx.reaction/MNXR107082"/>
                </rdf:Bag>
              </bqbiol:is>
            </rdf:Description>
          </rdf:RDF>
        </annotation>
        <listOfReactants>
          <speciesReference species="NoduleIId_GLC__91__C__93__" stoichiometry="1" constant="true"/>
        </listOfReactants>
        <listOfProducts>
          <speciesReference species="NoduleIId_ALPHA__45__GLUCOSE__91__C__93__" stoichiometry="1" constant="true"/>
        </listOfProducts>
      </reaction>
      <reaction metaid="NoduleIId_ALLYSINE__45__DEHYDROG__45__RXN_C" id="NoduleIId_ALLYSINE__45__DEHYDROG__45__RXN_C" name="ALLYSINE-DEHYDROG-RXN" reversible="true" fast="false" fbc:lowerFluxBound="FB1N1000" fbc:upperFluxBound="FB12N1000">
        <annotation xmlns:sbml="http://www.sbml.org/sbml/level3/version1/core">
          <rdf:RDF xmlns:rdf="http://www.w3.org/1999/02/22-rdf-syntax-ns#" xmlns:dcterms="http://purl.org/dc/terms/" xmlns:vCard="http://www.w3.org/2001/vcard-rdf/3.0#" xmlns:vCard4="http://www.w3.org/2006/vcard/ns#" xmlns:bqbiol="http://biomodels.net/biology-qualifiers/" xmlns:bqmodel="http://biomodels.net/model-qualifiers/">
            <rdf:Description rdf:about="#NoduleIId_ALLYSINE__45__DEHYDROG__45__RXN_C">
              <bqbiol:is>
                <rdf:Bag>
                  <rdf:li rdf:resource="http://identifiers.org/metanetx.reaction/MNXR95158"/>
                </rdf:Bag>
              </bqbiol:is>
            </rdf:Description>
          </rdf:RDF>
        </annotation>
        <listOfReactants>
          <speciesReference species="NoduleIId_WATER__91__C__93__" stoichiometry="1" constant="true"/>
          <speciesReference species="NoduleIId_NAD__91__C__93__" stoichiometry="1" constant="true"/>
          <speciesReference species="NoduleIId_ALLYSINE__91__C__93__" stoichiometry="1" constant="true"/>
        </listOfReactants>
        <listOfProducts>
          <speciesReference species="NoduleIId_PROTON__91__C__93__" stoichiometry="2" constant="true"/>
          <speciesReference species="NoduleIId_NADH__91__C__93__" stoichiometry="1" constant="true"/>
          <speciesReference species="NoduleIId_CPD__45__468__91__C__93__" stoichiometry="1" constant="true"/>
        </listOfProducts>
        <fbc:geneProductAssociation>
          <fbc:geneProductRef fbc:geneProduct="G_g8092"/>
        </fbc:geneProductAssociation>
      </reaction>
      <reaction metaid="NoduleIId_AMINOBUTDEHYDROG__45__RXN_C" id="NoduleIId_AMINOBUTDEHYDROG__45__RXN_C" name="aminobutyraldehyde dehydrogenase" reversible="false" fast="false" fbc:lowerFluxBound="FB2N0" fbc:upperFluxBound="FB12N1000">
        <annotation xmlns:sbml="http://www.sbml.org/sbml/level3/version1/core">
          <rdf:RDF xmlns:rdf="http://www.w3.org/1999/02/22-rdf-syntax-ns#" xmlns:dcterms="http://purl.org/dc/terms/" xmlns:vCard="http://www.w3.org/2001/vcard-rdf/3.0#" xmlns:vCard4="http://www.w3.org/2006/vcard/ns#" xmlns:bqbiol="http://biomodels.net/biology-qualifiers/" xmlns:bqmodel="http://biomodels.net/model-qualifiers/">
            <rdf:Description rdf:about="#NoduleIId_AMINOBUTDEHYDROG__45__RXN_C">
              <bqbiol:is>
                <rdf:Bag>
                  <rdf:li rdf:resource="http://identifiers.org/metanetx.reaction/MNXR95191"/>
                </rdf:Bag>
              </bqbiol:is>
            </rdf:Description>
          </rdf:RDF>
        </annotation>
        <listOfReactants>
          <speciesReference species="NoduleIId_WATER__91__C__93__" stoichiometry="1" constant="true"/>
          <speciesReference species="NoduleIId_NAD__91__C__93__" stoichiometry="1" constant="true"/>
          <speciesReference species="NoduleIId_4__45__AMINO__45__BUTYRALDEHYDE__91__C__93__" stoichiometry="1" constant="true"/>
        </listOfReactants>
        <listOfProducts>
          <speciesReference species="NoduleIId_PROTON__91__C__93__" stoichiometry="2" constant="true"/>
          <speciesReference species="NoduleIId_NADH__91__C__93__" stoichiometry="1" constant="true"/>
          <speciesReference species="NoduleIId_4__45__AMINO__45__BUTYRATE__91__C__93__" stoichiometry="1" constant="true"/>
        </listOfProducts>
        <fbc:geneProductAssociation>
          <fbc:geneProductRef fbc:geneProduct="G_g8573"/>
        </fbc:geneProductAssociation>
      </reaction>
      <reaction metaid="NoduleIId_AMP__45__DEAMINASE__45__RXN_C" id="NoduleIId_AMP__45__DEAMINASE__45__RXN_C" name="AMP deaminase" reversible="false" fast="false" fbc:lowerFluxBound="FB2N0" fbc:upperFluxBound="FB12N1000">
        <annotation xmlns:sbml="http://www.sbml.org/sbml/level3/version1/core">
          <rdf:RDF xmlns:rdf="http://www.w3.org/1999/02/22-rdf-syntax-ns#" xmlns:dcterms="http://purl.org/dc/terms/" xmlns:vCard="http://www.w3.org/2001/vcard-rdf/3.0#" xmlns:vCard4="http://www.w3.org/2006/vcard/ns#" xmlns:bqbiol="http://biomodels.net/biology-qualifiers/" xmlns:bqmodel="http://biomodels.net/model-qualifiers/">
            <rdf:Description rdf:about="#NoduleIId_AMP__45__DEAMINASE__45__RXN_C">
              <bqbiol:is>
                <rdf:Bag>
                  <rdf:li rdf:resource="http://identifiers.org/metanetx.reaction/MNXR95824"/>
                </rdf:Bag>
              </bqbiol:is>
            </rdf:Description>
          </rdf:RDF>
        </annotation>
        <listOfReactants>
          <speciesReference species="NoduleIId_WATER__91__C__93__" stoichiometry="1" constant="true"/>
          <speciesReference species="NoduleIId_AMP__91__C__93__" stoichiometry="1" constant="true"/>
        </listOfReactants>
        <listOfProducts>
          <speciesReference species="NoduleIId_AMMONIA__91__C__93__" stoichiometry="1" constant="true"/>
          <speciesReference species="NoduleIId_IMP__91__C__93__" stoichiometry="1" constant="true"/>
        </listOfProducts>
        <fbc:geneProductAssociation>
          <fbc:or>
            <fbc:geneProductRef fbc:geneProduct="G_g8994"/>
            <fbc:geneProductRef fbc:geneProduct="G_g8419"/>
          </fbc:or>
        </fbc:geneProductAssociation>
      </reaction>
      <reaction metaid="NoduleIId_AMP__45__DEPHOSPHORYLATION__45__RXN_C" id="NoduleIId_AMP__45__DEPHOSPHORYLATION__45__RXN_C" name="AMP-5&apos;-nucleotidase" reversible="false" fast="false" fbc:lowerFluxBound="FB2N0" fbc:upperFluxBound="FB12N1000">
        <annotation xmlns:sbml="http://www.sbml.org/sbml/level3/version1/core">
          <rdf:RDF xmlns:rdf="http://www.w3.org/1999/02/22-rdf-syntax-ns#" xmlns:dcterms="http://purl.org/dc/terms/" xmlns:vCard="http://www.w3.org/2001/vcard-rdf/3.0#" xmlns:vCard4="http://www.w3.org/2006/vcard/ns#" xmlns:bqbiol="http://biomodels.net/biology-qualifiers/" xmlns:bqmodel="http://biomodels.net/model-qualifiers/">
            <rdf:Description rdf:about="#NoduleIId_AMP__45__DEPHOSPHORYLATION__45__RXN_C">
              <bqbiol:is>
                <rdf:Bag>
                  <rdf:li rdf:resource="http://identifiers.org/metanetx.reaction/MNXR102037"/>
                </rdf:Bag>
              </bqbiol:is>
            </rdf:Description>
          </rdf:RDF>
        </annotation>
        <listOfReactants>
          <speciesReference species="NoduleIId_WATER__91__C__93__" stoichiometry="1" constant="true"/>
          <speciesReference species="NoduleIId_AMP__91__C__93__" stoichiometry="1" constant="true"/>
        </listOfReactants>
        <listOfProducts>
          <speciesReference species="NoduleIId_Pi__91__C__93__" stoichiometry="1" constant="true"/>
          <speciesReference species="NoduleIId_ADENOSINE__91__C__93__" stoichiometry="1" constant="true"/>
        </listOfProducts>
        <fbc:geneProductAssociation>
          <fbc:or>
            <fbc:geneProductRef fbc:geneProduct="G_g8990"/>
            <fbc:geneProductRef fbc:geneProduct="G_g7947"/>
          </fbc:or>
        </fbc:geneProductAssociation>
      </reaction>
      <reaction metaid="NoduleIId_AMYLOMALT__45__RXN_C" id="NoduleIId_AMYLOMALT__45__RXN_C" name="4-&amp;alpha;-glucanotransferase" reversible="true" fast="false" fbc:lowerFluxBound="FB1N1000" fbc:upperFluxBound="FB12N1000">
        <annotation xmlns:sbml="http://www.sbml.org/sbml/level3/version1/core">
          <rdf:RDF xmlns:rdf="http://www.w3.org/1999/02/22-rdf-syntax-ns#" xmlns:dcterms="http://purl.org/dc/terms/" xmlns:vCard="http://www.w3.org/2001/vcard-rdf/3.0#" xmlns:vCard4="http://www.w3.org/2006/vcard/ns#" xmlns:bqbiol="http://biomodels.net/biology-qualifiers/" xmlns:bqmodel="http://biomodels.net/model-qualifiers/">
            <rdf:Description rdf:about="#NoduleIId_AMYLOMALT__45__RXN_C">
              <bqbiol:is>
                <rdf:Bag>
                  <rdf:li rdf:resource="http://identifiers.org/metanetx.reaction/MNXR140010"/>
                </rdf:Bag>
              </bqbiol:is>
            </rdf:Description>
          </rdf:RDF>
        </annotation>
        <listOfReactants>
          <speciesReference species="NoduleIId_MALTOSE__91__C__93__" stoichiometry="1" constant="true"/>
          <speciesReference species="NoduleIId_MALTOTRIOSE__91__C__93__" stoichiometry="1" constant="true"/>
        </listOfReactants>
        <listOfProducts>
          <speciesReference species="NoduleIId_GLC__91__C__93__" stoichiometry="1" constant="true"/>
          <speciesReference species="NoduleIId_MALTOTETRAOSE__91__C__93__" stoichiometry="1" constant="true"/>
        </listOfProducts>
        <fbc:geneProductAssociation>
          <fbc:or>
            <fbc:geneProductRef fbc:geneProduct="G_g9224"/>
            <fbc:geneProductRef fbc:geneProduct="G_g9033"/>
          </fbc:or>
        </fbc:geneProductAssociation>
      </reaction>
      <reaction metaid="NoduleIId_APIGNAR__45__RXN_C" id="NoduleIId_APIGNAR__45__RXN_C" name="Naringenin chalcone isomerase" reversible="false" fast="false" fbc:lowerFluxBound="FB2N0" fbc:upperFluxBound="FB12N1000">
        <annotation xmlns:sbml="http://www.sbml.org/sbml/level3/version1/core">
          <rdf:RDF xmlns:rdf="http://www.w3.org/1999/02/22-rdf-syntax-ns#" xmlns:dcterms="http://purl.org/dc/terms/" xmlns:vCard="http://www.w3.org/2001/vcard-rdf/3.0#" xmlns:vCard4="http://www.w3.org/2006/vcard/ns#" xmlns:bqbiol="http://biomodels.net/biology-qualifiers/" xmlns:bqmodel="http://biomodels.net/model-qualifiers/">
            <rdf:Description rdf:about="#NoduleIId_APIGNAR__45__RXN_C">
              <bqbiol:is>
                <rdf:Bag>
                  <rdf:li rdf:resource="http://identifiers.org/metanetx.reaction/MNXR107511"/>
                </rdf:Bag>
              </bqbiol:is>
            </rdf:Description>
          </rdf:RDF>
        </annotation>
        <listOfReactants>
          <speciesReference species="NoduleIId_APIGENIN__91__C__93__" stoichiometry="1" constant="true"/>
        </listOfReactants>
        <listOfProducts>
          <speciesReference species="NoduleIId_PROTON__91__C__93__" stoichiometry="1" constant="true"/>
          <speciesReference species="NoduleIId_NARINGENIN__45__CMPD__91__C__93__" stoichiometry="1" constant="true"/>
        </listOfProducts>
        <fbc:geneProductAssociation>
          <fbc:or>
            <fbc:geneProductRef fbc:geneProduct="G_g8021"/>
            <fbc:geneProductRef fbc:geneProduct="G_g8019"/>
            <fbc:geneProductRef fbc:geneProduct="G_g8020"/>
          </fbc:or>
        </fbc:geneProductAssociation>
      </reaction>
      <reaction metaid="NoduleIId_APYRASE__45__RXN_C" id="NoduleIId_APYRASE__45__RXN_C" name="apyrase" reversible="false" fast="false" fbc:lowerFluxBound="FB2N0" fbc:upperFluxBound="FB12N1000">
        <annotation xmlns:sbml="http://www.sbml.org/sbml/level3/version1/core">
          <rdf:RDF xmlns:rdf="http://www.w3.org/1999/02/22-rdf-syntax-ns#" xmlns:dcterms="http://purl.org/dc/terms/" xmlns:vCard="http://www.w3.org/2001/vcard-rdf/3.0#" xmlns:vCard4="http://www.w3.org/2006/vcard/ns#" xmlns:bqbiol="http://biomodels.net/biology-qualifiers/" xmlns:bqmodel="http://biomodels.net/model-qualifiers/">
            <rdf:Description rdf:about="#NoduleIId_APYRASE__45__RXN_C">
              <bqbiol:is>
                <rdf:Bag>
                  <rdf:li rdf:resource="http://identifiers.org/metanetx.reaction/MNXR96128"/>
                </rdf:Bag>
              </bqbiol:is>
            </rdf:Description>
          </rdf:RDF>
        </annotation>
        <listOfReactants>
          <speciesReference species="NoduleIId_WATER__91__C__93__" stoichiometry="2" constant="true"/>
          <speciesReference species="NoduleIId_ATP__91__C__93__" stoichiometry="1" constant="true"/>
        </listOfReactants>
        <listOfProducts>
          <speciesReference species="NoduleIId_PROTON__91__C__93__" stoichiometry="2" constant="true"/>
          <speciesReference species="NoduleIId_Pi__91__C__93__" stoichiometry="2" constant="true"/>
          <speciesReference species="NoduleIId_AMP__91__C__93__" stoichiometry="1" constant="true"/>
        </listOfProducts>
        <fbc:geneProductAssociation>
          <fbc:geneProductRef fbc:geneProduct="G_g8871"/>
        </fbc:geneProductAssociation>
      </reaction>
      <reaction metaid="NoduleIId_ARGDECARBOX__45__RXN_C" id="NoduleIId_ARGDECARBOX__45__RXN_C" name="arginine decarboxylase" reversible="false" fast="false" fbc:lowerFluxBound="FB2N0" fbc:upperFluxBound="FB12N1000">
        <annotation xmlns:sbml="http://www.sbml.org/sbml/level3/version1/core">
          <rdf:RDF xmlns:rdf="http://www.w3.org/1999/02/22-rdf-syntax-ns#" xmlns:dcterms="http://purl.org/dc/terms/" xmlns:vCard="http://www.w3.org/2001/vcard-rdf/3.0#" xmlns:vCard4="http://www.w3.org/2006/vcard/ns#" xmlns:bqbiol="http://biomodels.net/biology-qualifiers/" xmlns:bqmodel="http://biomodels.net/model-qualifiers/">
            <rdf:Description rdf:about="#NoduleIId_ARGDECARBOX__45__RXN_C">
              <bqbiol:is>
                <rdf:Bag>
                  <rdf:li rdf:resource="http://identifiers.org/metanetx.reaction/MNXR95940"/>
                </rdf:Bag>
              </bqbiol:is>
            </rdf:Description>
          </rdf:RDF>
        </annotation>
        <listOfReactants>
          <speciesReference species="NoduleIId_PROTON__91__C__93__" stoichiometry="1" constant="true"/>
          <speciesReference species="NoduleIId_ARG__91__C__93__" stoichiometry="1" constant="true"/>
        </listOfReactants>
        <listOfProducts>
          <speciesReference species="NoduleIId_CARBON__45__DIOXIDE__91__C__93__" stoichiometry="1" constant="true"/>
          <speciesReference species="NoduleIId_AGMATHINE__91__C__93__" stoichiometry="1" constant="true"/>
        </listOfProducts>
        <fbc:geneProductAssociation>
          <fbc:or>
            <fbc:geneProductRef fbc:geneProduct="G_g8046"/>
            <fbc:geneProductRef fbc:geneProduct="G_g8393"/>
            <fbc:geneProductRef fbc:geneProduct="G_g8474"/>
            <fbc:geneProductRef fbc:geneProduct="G_g8484"/>
            <fbc:geneProductRef fbc:geneProduct="G_g8476"/>
            <fbc:geneProductRef fbc:geneProduct="G_g8475"/>
          </fbc:or>
        </fbc:geneProductAssociation>
      </reaction>
      <reaction metaid="NoduleIId_ARGININE__45____45__TRNA__45__LIGASE__45__RXN_C" id="NoduleIId_ARGININE__45____45__TRNA__45__LIGASE__45__RXN_C" name="arginine&amp;mdash;tRNA ligase" reversible="false" fast="false" fbc:lowerFluxBound="FB2N0" fbc:upperFluxBound="FB12N1000">
        <annotation xmlns:sbml="http://www.sbml.org/sbml/level3/version1/core">
          <rdf:RDF xmlns:rdf="http://www.w3.org/1999/02/22-rdf-syntax-ns#" xmlns:dcterms="http://purl.org/dc/terms/" xmlns:vCard="http://www.w3.org/2001/vcard-rdf/3.0#" xmlns:vCard4="http://www.w3.org/2006/vcard/ns#" xmlns:bqbiol="http://biomodels.net/biology-qualifiers/" xmlns:bqmodel="http://biomodels.net/model-qualifiers/">
            <rdf:Description rdf:about="#NoduleIId_ARGININE__45____45__TRNA__45__LIGASE__45__RXN_C">
              <bqbiol:is>
                <rdf:Bag>
                  <rdf:li rdf:resource="http://identifiers.org/metanetx.reaction/MNXR115706"/>
                </rdf:Bag>
              </bqbiol:is>
            </rdf:Description>
          </rdf:RDF>
        </annotation>
        <listOfReactants>
          <speciesReference species="NoduleIId_ARG__45__tRNAs__91__C__93__" stoichiometry="1" constant="true"/>
          <speciesReference species="NoduleIId_ATP__91__C__93__" stoichiometry="1" constant="true"/>
          <speciesReference species="NoduleIId_ARG__91__C__93__" stoichiometry="1" constant="true"/>
        </listOfReactants>
        <listOfProducts>
          <speciesReference species="NoduleIId_Charged__45__ARG__45__tRNAs__91__C__93__" stoichiometry="1" constant="true"/>
          <speciesReference species="NoduleIId_AMP__91__C__93__" stoichiometry="1" constant="true"/>
          <speciesReference species="NoduleIId_PPI__91__C__93__" stoichiometry="1" constant="true"/>
        </listOfProducts>
        <fbc:geneProductAssociation>
          <fbc:or>
            <fbc:geneProductRef fbc:geneProduct="G_g8002"/>
            <fbc:geneProductRef fbc:geneProduct="G_g8680"/>
            <fbc:geneProductRef fbc:geneProduct="G_g8364"/>
          </fbc:or>
        </fbc:geneProductAssociation>
      </reaction>
      <reaction metaid="NoduleIId_ARGININE__45__2__45__MONOOXYGENASE__45__RXN_C" id="NoduleIId_ARGININE__45__2__45__MONOOXYGENASE__45__RXN_C" name="arginine 2-monooxygenase" reversible="false" fast="false" fbc:lowerFluxBound="FB2N0" fbc:upperFluxBound="FB12N1000">
        <annotation xmlns:sbml="http://www.sbml.org/sbml/level3/version1/core">
          <rdf:RDF xmlns:rdf="http://www.w3.org/1999/02/22-rdf-syntax-ns#" xmlns:dcterms="http://purl.org/dc/terms/" xmlns:vCard="http://www.w3.org/2001/vcard-rdf/3.0#" xmlns:vCard4="http://www.w3.org/2006/vcard/ns#" xmlns:bqbiol="http://biomodels.net/biology-qualifiers/" xmlns:bqmodel="http://biomodels.net/model-qualifiers/">
            <rdf:Description rdf:about="#NoduleIId_ARGININE__45__2__45__MONOOXYGENASE__45__RXN_C">
              <bqbiol:is>
                <rdf:Bag>
                  <rdf:li rdf:resource="http://identifiers.org/metanetx.reaction/MNXR106583"/>
                </rdf:Bag>
              </bqbiol:is>
            </rdf:Description>
          </rdf:RDF>
        </annotation>
        <listOfReactants>
          <speciesReference species="NoduleIId_OXYGEN__45__MOLECULE__91__C__93__" stoichiometry="1" constant="true"/>
          <speciesReference species="NoduleIId_ARG__91__C__93__" stoichiometry="1" constant="true"/>
        </listOfReactants>
        <listOfProducts>
          <speciesReference species="NoduleIId_WATER__91__C__93__" stoichiometry="1" constant="true"/>
          <speciesReference species="NoduleIId_CARBON__45__DIOXIDE__91__C__93__" stoichiometry="1" constant="true"/>
          <speciesReference species="NoduleIId_4__45__GUANIDO__45__BUTYRAMIDE__91__C__93__" stoichiometry="1" constant="true"/>
        </listOfProducts>
        <fbc:geneProductAssociation>
          <fbc:or>
            <fbc:geneProductRef fbc:geneProduct="G_g8046"/>
            <fbc:geneProductRef fbc:geneProduct="G_g8393"/>
            <fbc:geneProductRef fbc:geneProduct="G_g8474"/>
            <fbc:geneProductRef fbc:geneProduct="G_g8484"/>
            <fbc:geneProductRef fbc:geneProduct="G_g8476"/>
            <fbc:geneProductRef fbc:geneProduct="G_g8475"/>
          </fbc:or>
        </fbc:geneProductAssociation>
      </reaction>
      <reaction metaid="NoduleIId_ARGININE__45__DEIMINASE__45__RXN_C" id="NoduleIId_ARGININE__45__DEIMINASE__45__RXN_C" name="arginine deiminase" reversible="false" fast="false" fbc:lowerFluxBound="FB2N0" fbc:upperFluxBound="FB12N1000">
        <annotation xmlns:sbml="http://www.sbml.org/sbml/level3/version1/core">
          <rdf:RDF xmlns:rdf="http://www.w3.org/1999/02/22-rdf-syntax-ns#" xmlns:dcterms="http://purl.org/dc/terms/" xmlns:vCard="http://www.w3.org/2001/vcard-rdf/3.0#" xmlns:vCard4="http://www.w3.org/2006/vcard/ns#" xmlns:bqbiol="http://biomodels.net/biology-qualifiers/" xmlns:bqmodel="http://biomodels.net/model-qualifiers/">
            <rdf:Description rdf:about="#NoduleIId_ARGININE__45__DEIMINASE__45__RXN_C">
              <bqbiol:is>
                <rdf:Bag>
                  <rdf:li rdf:resource="http://identifiers.org/metanetx.reaction/MNXR95941"/>
                </rdf:Bag>
              </bqbiol:is>
            </rdf:Description>
          </rdf:RDF>
        </annotation>
        <listOfReactants>
          <speciesReference species="NoduleIId_WATER__91__C__93__" stoichiometry="1" constant="true"/>
          <speciesReference species="NoduleIId_ARG__91__C__93__" stoichiometry="1" constant="true"/>
        </listOfReactants>
        <listOfProducts>
          <speciesReference species="NoduleIId_PROTON__91__C__93__" stoichiometry="1" constant="true"/>
          <speciesReference species="NoduleIId_L__45__CITRULLINE__91__C__93__" stoichiometry="1" constant="true"/>
          <speciesReference species="NoduleIId_AMMONIA__91__C__93__" stoichiometry="1" constant="true"/>
        </listOfProducts>
      </reaction>
      <reaction metaid="NoduleIId_AROMATIC__45__L__45__AMINO__45__ACID__45__DECARBOXYLASE__45__RXN_C" id="NoduleIId_AROMATIC__45__L__45__AMINO__45__ACID__45__DECARBOXYLASE__45__RXN_C" name="Tryptophan decarboxylase" reversible="false" fast="false" fbc:lowerFluxBound="FB2N0" fbc:upperFluxBound="FB12N1000">
        <annotation xmlns:sbml="http://www.sbml.org/sbml/level3/version1/core">
          <rdf:RDF xmlns:rdf="http://www.w3.org/1999/02/22-rdf-syntax-ns#" xmlns:dcterms="http://purl.org/dc/terms/" xmlns:vCard="http://www.w3.org/2001/vcard-rdf/3.0#" xmlns:vCard4="http://www.w3.org/2006/vcard/ns#" xmlns:bqbiol="http://biomodels.net/biology-qualifiers/" xmlns:bqmodel="http://biomodels.net/model-qualifiers/">
            <rdf:Description rdf:about="#NoduleIId_AROMATIC__45__L__45__AMINO__45__ACID__45__DECARBOXYLASE__45__RXN_C">
              <bqbiol:is>
                <rdf:Bag>
                  <rdf:li rdf:resource="http://identifiers.org/metanetx.reaction/MNXR101250"/>
                </rdf:Bag>
              </bqbiol:is>
            </rdf:Description>
          </rdf:RDF>
        </annotation>
        <listOfReactants>
          <speciesReference species="NoduleIId_PROTON__91__C__93__" stoichiometry="1" constant="true"/>
          <speciesReference species="NoduleIId_TRP__91__C__93__" stoichiometry="1" constant="true"/>
        </listOfReactants>
        <listOfProducts>
          <speciesReference species="NoduleIId_CARBON__45__DIOXIDE__91__C__93__" stoichiometry="1" constant="true"/>
          <speciesReference species="NoduleIId_TRYPTAMINE__91__C__93__" stoichiometry="1" constant="true"/>
        </listOfProducts>
        <fbc:geneProductAssociation>
          <fbc:or>
            <fbc:geneProductRef fbc:geneProduct="G_g9170"/>
            <fbc:geneProductRef fbc:geneProduct="G_g8081"/>
          </fbc:or>
        </fbc:geneProductAssociation>
      </reaction>
      <reaction metaid="NoduleIId_ASNSYNA__45__RXN_C" id="NoduleIId_ASNSYNA__45__RXN_C" name="aspartate&amp;mdash;ammonia ligase" reversible="false" fast="false" fbc:lowerFluxBound="FB2N0" fbc:upperFluxBound="FB12N1000">
        <annotation xmlns:sbml="http://www.sbml.org/sbml/level3/version1/core">
          <rdf:RDF xmlns:rdf="http://www.w3.org/1999/02/22-rdf-syntax-ns#" xmlns:dcterms="http://purl.org/dc/terms/" xmlns:vCard="http://www.w3.org/2001/vcard-rdf/3.0#" xmlns:vCard4="http://www.w3.org/2006/vcard/ns#" xmlns:bqbiol="http://biomodels.net/biology-qualifiers/" xmlns:bqmodel="http://biomodels.net/model-qualifiers/">
            <rdf:Description rdf:about="#NoduleIId_ASNSYNA__45__RXN_C">
              <bqbiol:is>
                <rdf:Bag>
                  <rdf:li rdf:resource="http://identifiers.org/metanetx.reaction/MNXR96060"/>
                </rdf:Bag>
              </bqbiol:is>
            </rdf:Description>
          </rdf:RDF>
        </annotation>
        <listOfReactants>
          <speciesReference species="NoduleIId_ATP__91__C__93__" stoichiometry="1" constant="true"/>
          <speciesReference species="NoduleIId_L__45__ASPARTATE__91__C__93__" stoichiometry="1" constant="true"/>
          <speciesReference species="NoduleIId_AMMONIA__91__C__93__" stoichiometry="1" constant="true"/>
        </listOfReactants>
        <listOfProducts>
          <speciesReference species="NoduleIId_AMP__91__C__93__" stoichiometry="1" constant="true"/>
          <speciesReference species="NoduleIId_PPI__91__C__93__" stoichiometry="1" constant="true"/>
          <speciesReference species="NoduleIId_ASN__91__C__93__" stoichiometry="1" constant="true"/>
        </listOfProducts>
        <fbc:geneProductAssociation>
          <fbc:or>
            <fbc:geneProductRef fbc:geneProduct="G_g8128"/>
            <fbc:geneProductRef fbc:geneProduct="G_g8231"/>
            <fbc:geneProductRef fbc:geneProduct="G_g8755"/>
            <fbc:geneProductRef fbc:geneProduct="G_g8637"/>
            <fbc:geneProductRef fbc:geneProduct="G_g8752"/>
            <fbc:geneProductRef fbc:geneProduct="G_g8052"/>
            <fbc:geneProductRef fbc:geneProduct="G_g8313"/>
          </fbc:or>
        </fbc:geneProductAssociation>
      </reaction>
      <reaction metaid="NoduleIId_ASNSYNB__45__RXN_C" id="NoduleIId_ASNSYNB__45__RXN_C" name="asparagine synthase (glutamine-hydrolysing)" reversible="false" fast="false" fbc:lowerFluxBound="FB2N0" fbc:upperFluxBound="FB12N1000">
        <annotation xmlns:sbml="http://www.sbml.org/sbml/level3/version1/core">
          <rdf:RDF xmlns:rdf="http://www.w3.org/1999/02/22-rdf-syntax-ns#" xmlns:dcterms="http://purl.org/dc/terms/" xmlns:vCard="http://www.w3.org/2001/vcard-rdf/3.0#" xmlns:vCard4="http://www.w3.org/2006/vcard/ns#" xmlns:bqbiol="http://biomodels.net/biology-qualifiers/" xmlns:bqmodel="http://biomodels.net/model-qualifiers/">
            <rdf:Description rdf:about="#NoduleIId_ASNSYNB__45__RXN_C">
              <bqbiol:is>
                <rdf:Bag>
                  <rdf:li rdf:resource="http://identifiers.org/metanetx.reaction/MNXR96059"/>
                </rdf:Bag>
              </bqbiol:is>
            </rdf:Description>
          </rdf:RDF>
        </annotation>
        <listOfReactants>
          <speciesReference species="NoduleIId_WATER__91__C__93__" stoichiometry="1" constant="true"/>
          <speciesReference species="NoduleIId_ATP__91__C__93__" stoichiometry="1" constant="true"/>
          <speciesReference species="NoduleIId_L__45__ASPARTATE__91__C__93__" stoichiometry="1" constant="true"/>
          <speciesReference species="NoduleIId_GLN__91__C__93__" stoichiometry="1" constant="true"/>
        </listOfReactants>
        <listOfProducts>
          <speciesReference species="NoduleIId_PROTON__91__C__93__" stoichiometry="1" constant="true"/>
          <speciesReference species="NoduleIId_AMP__91__C__93__" stoichiometry="1" constant="true"/>
          <speciesReference species="NoduleIId_GLT__91__C__93__" stoichiometry="1" constant="true"/>
          <speciesReference species="NoduleIId_PPI__91__C__93__" stoichiometry="1" constant="true"/>
          <speciesReference species="NoduleIId_ASN__91__C__93__" stoichiometry="1" constant="true"/>
        </listOfProducts>
        <fbc:geneProductAssociation>
          <fbc:or>
            <fbc:geneProductRef fbc:geneProduct="G_g8128"/>
            <fbc:geneProductRef fbc:geneProduct="G_g8755"/>
            <fbc:geneProductRef fbc:geneProduct="G_g7990"/>
            <fbc:geneProductRef fbc:geneProduct="G_g8313"/>
            <fbc:geneProductRef fbc:geneProduct="G_g8070"/>
            <fbc:geneProductRef fbc:geneProduct="G_g8637"/>
            <fbc:geneProductRef fbc:geneProduct="G_g8752"/>
            <fbc:geneProductRef fbc:geneProduct="G_g8231"/>
            <fbc:geneProductRef fbc:geneProduct="G_g7858"/>
            <fbc:geneProductRef fbc:geneProduct="G_g8052"/>
          </fbc:or>
        </fbc:geneProductAssociation>
      </reaction>
      <reaction metaid="NoduleIId_ASPAMINOTRANS__45__RXN_C" id="NoduleIId_ASPAMINOTRANS__45__RXN_C" name="aspartate transaminase" reversible="true" fast="false" fbc:lowerFluxBound="FB1N1000" fbc:upperFluxBound="FB12N1000">
        <annotation xmlns:sbml="http://www.sbml.org/sbml/level3/version1/core">
          <rdf:RDF xmlns:rdf="http://www.w3.org/1999/02/22-rdf-syntax-ns#" xmlns:dcterms="http://purl.org/dc/terms/" xmlns:vCard="http://www.w3.org/2001/vcard-rdf/3.0#" xmlns:vCard4="http://www.w3.org/2006/vcard/ns#" xmlns:bqbiol="http://biomodels.net/biology-qualifiers/" xmlns:bqmodel="http://biomodels.net/model-qualifiers/">
            <rdf:Description rdf:about="#NoduleIId_ASPAMINOTRANS__45__RXN_C">
              <bqbiol:is>
                <rdf:Bag>
                  <rdf:li rdf:resource="http://identifiers.org/metanetx.reaction/MNXR96079"/>
                </rdf:Bag>
              </bqbiol:is>
            </rdf:Description>
          </rdf:RDF>
        </annotation>
        <listOfReactants>
          <speciesReference species="NoduleIId_2__45__KETOGLUTARATE__91__C__93__" stoichiometry="1" constant="true"/>
          <speciesReference species="NoduleIId_L__45__ASPARTATE__91__C__93__" stoichiometry="1" constant="true"/>
        </listOfReactants>
        <listOfProducts>
          <speciesReference species="NoduleIId_GLT__91__C__93__" stoichiometry="1" constant="true"/>
          <speciesReference species="NoduleIId_OXALACETIC_ACID__91__C__93__" stoichiometry="1" constant="true"/>
        </listOfProducts>
        <fbc:geneProductAssociation>
          <fbc:or>
            <fbc:geneProductRef fbc:geneProduct="G_g8360"/>
            <fbc:geneProductRef fbc:geneProduct="G_g7815"/>
            <fbc:geneProductRef fbc:geneProduct="G_g9085"/>
            <fbc:geneProductRef fbc:geneProduct="G_g8261"/>
            <fbc:geneProductRef fbc:geneProduct="G_g8415"/>
            <fbc:geneProductRef fbc:geneProduct="G_g8508"/>
          </fbc:or>
        </fbc:geneProductAssociation>
      </reaction>
      <reaction metaid="NoduleIId_ASPARAGHYD__45__RXN_C" id="NoduleIId_ASPARAGHYD__45__RXN_C" name="asparaginase" reversible="false" fast="false" fbc:lowerFluxBound="FB2N0" fbc:upperFluxBound="FB12N1000">
        <annotation xmlns:sbml="http://www.sbml.org/sbml/level3/version1/core">
          <rdf:RDF xmlns:rdf="http://www.w3.org/1999/02/22-rdf-syntax-ns#" xmlns:dcterms="http://purl.org/dc/terms/" xmlns:vCard="http://www.w3.org/2001/vcard-rdf/3.0#" xmlns:vCard4="http://www.w3.org/2006/vcard/ns#" xmlns:bqbiol="http://biomodels.net/biology-qualifiers/" xmlns:bqmodel="http://biomodels.net/model-qualifiers/">
            <rdf:Description rdf:about="#NoduleIId_ASPARAGHYD__45__RXN_C">
              <bqbiol:is>
                <rdf:Bag>
                  <rdf:li rdf:resource="http://identifiers.org/metanetx.reaction/MNXR96056"/>
                </rdf:Bag>
              </bqbiol:is>
            </rdf:Description>
          </rdf:RDF>
        </annotation>
        <listOfReactants>
          <speciesReference species="NoduleIId_WATER__91__C__93__" stoichiometry="1" constant="true"/>
          <speciesReference species="NoduleIId_ASN__91__C__93__" stoichiometry="1" constant="true"/>
        </listOfReactants>
        <listOfProducts>
          <speciesReference species="NoduleIId_PROTON__91__C__93__" stoichiometry="1" constant="true"/>
          <speciesReference species="NoduleIId_L__45__ASPARTATE__91__C__93__" stoichiometry="1" constant="true"/>
          <speciesReference species="NoduleIId_AMMONIA__91__C__93__" stoichiometry="1" constant="true"/>
        </listOfProducts>
        <fbc:geneProductAssociation>
          <fbc:or>
            <fbc:geneProductRef fbc:geneProduct="G_g7823"/>
            <fbc:geneProductRef fbc:geneProduct="G_g7961"/>
            <fbc:geneProductRef fbc:geneProduct="G_g9178"/>
            <fbc:geneProductRef fbc:geneProduct="G_g8350"/>
            <fbc:geneProductRef fbc:geneProduct="G_g8580"/>
            <fbc:geneProductRef fbc:geneProduct="G_g8579"/>
          </fbc:or>
        </fbc:geneProductAssociation>
      </reaction>
      <reaction metaid="NoduleIId_ASPARAGINE__45____45__TRNA__45__LIGASE__45__RXN_C" id="NoduleIId_ASPARAGINE__45____45__TRNA__45__LIGASE__45__RXN_C" name="asparagine&amp;mdash;tRNA ligase" reversible="false" fast="false" fbc:lowerFluxBound="FB2N0" fbc:upperFluxBound="FB12N1000">
        <annotation xmlns:sbml="http://www.sbml.org/sbml/level3/version1/core">
          <rdf:RDF xmlns:rdf="http://www.w3.org/1999/02/22-rdf-syntax-ns#" xmlns:dcterms="http://purl.org/dc/terms/" xmlns:vCard="http://www.w3.org/2001/vcard-rdf/3.0#" xmlns:vCard4="http://www.w3.org/2006/vcard/ns#" xmlns:bqbiol="http://biomodels.net/biology-qualifiers/" xmlns:bqmodel="http://biomodels.net/model-qualifiers/">
            <rdf:Description rdf:about="#NoduleIId_ASPARAGINE__45____45__TRNA__45__LIGASE__45__RXN_C">
              <bqbiol:is>
                <rdf:Bag>
                  <rdf:li rdf:resource="http://identifiers.org/metanetx.reaction/MNXR115725"/>
                </rdf:Bag>
              </bqbiol:is>
            </rdf:Description>
          </rdf:RDF>
        </annotation>
        <listOfReactants>
          <speciesReference species="NoduleIId_ASN__45__tRNAs__91__C__93__" stoichiometry="1" constant="true"/>
          <speciesReference species="NoduleIId_ATP__91__C__93__" stoichiometry="1" constant="true"/>
          <speciesReference species="NoduleIId_ASN__91__C__93__" stoichiometry="1" constant="true"/>
        </listOfReactants>
        <listOfProducts>
          <speciesReference species="NoduleIId_Charged__45__ASN__45__tRNAs__91__C__93__" stoichiometry="1" constant="true"/>
          <speciesReference species="NoduleIId_AMP__91__C__93__" stoichiometry="1" constant="true"/>
          <speciesReference species="NoduleIId_PPI__91__C__93__" stoichiometry="1" constant="true"/>
        </listOfProducts>
        <fbc:geneProductAssociation>
          <fbc:or>
            <fbc:geneProductRef fbc:geneProduct="G_g9060"/>
            <fbc:geneProductRef fbc:geneProduct="G_g9313"/>
          </fbc:or>
        </fbc:geneProductAssociation>
      </reaction>
      <reaction metaid="NoduleIId_ASPARTATE__45____45__TRNA__45__LIGASE__45__RXN_C" id="NoduleIId_ASPARTATE__45____45__TRNA__45__LIGASE__45__RXN_C" name="aspartate&amp;mdash;tRNA ligase" reversible="false" fast="false" fbc:lowerFluxBound="FB2N0" fbc:upperFluxBound="FB12N1000">
        <annotation xmlns:sbml="http://www.sbml.org/sbml/level3/version1/core">
          <rdf:RDF xmlns:rdf="http://www.w3.org/1999/02/22-rdf-syntax-ns#" xmlns:dcterms="http://purl.org/dc/terms/" xmlns:vCard="http://www.w3.org/2001/vcard-rdf/3.0#" xmlns:vCard4="http://www.w3.org/2006/vcard/ns#" xmlns:bqbiol="http://biomodels.net/biology-qualifiers/" xmlns:bqmodel="http://biomodels.net/model-qualifiers/">
            <rdf:Description rdf:about="#NoduleIId_ASPARTATE__45____45__TRNA__45__LIGASE__45__RXN_C">
              <bqbiol:is>
                <rdf:Bag>
                  <rdf:li rdf:resource="http://identifiers.org/metanetx.reaction/MNXR115727"/>
                </rdf:Bag>
              </bqbiol:is>
            </rdf:Description>
          </rdf:RDF>
        </annotation>
        <listOfReactants>
          <speciesReference species="NoduleIId_ASP__45__tRNAs__91__C__93__" stoichiometry="1" constant="true"/>
          <speciesReference species="NoduleIId_ATP__91__C__93__" stoichiometry="1" constant="true"/>
          <speciesReference species="NoduleIId_L__45__ASPARTATE__91__C__93__" stoichiometry="1" constant="true"/>
        </listOfReactants>
        <listOfProducts>
          <speciesReference species="NoduleIId_Charged__45__ASP__45__tRNAs__91__C__93__" stoichiometry="1" constant="true"/>
          <speciesReference species="NoduleIId_AMP__91__C__93__" stoichiometry="1" constant="true"/>
          <speciesReference species="NoduleIId_PPI__91__C__93__" stoichiometry="1" constant="true"/>
        </listOfProducts>
        <fbc:geneProductAssociation>
          <fbc:or>
            <fbc:geneProductRef fbc:geneProduct="G_g8456"/>
            <fbc:geneProductRef fbc:geneProduct="G_g8706"/>
            <fbc:geneProductRef fbc:geneProduct="G_g8015"/>
            <fbc:geneProductRef fbc:geneProduct="G_g8392"/>
            <fbc:geneProductRef fbc:geneProduct="G_g8457"/>
            <fbc:geneProductRef fbc:geneProduct="G_g7818"/>
          </fbc:or>
        </fbc:geneProductAssociation>
      </reaction>
      <reaction metaid="NoduleIId_ATP__45__CITRATE__45__PRO__45__S__45____45__LYASE__45__RXN_C" id="NoduleIId_ATP__45__CITRATE__45__PRO__45__S__45____45__LYASE__45__RXN_C" name="ATP citrate synthase" reversible="false" fast="false" fbc:lowerFluxBound="FB2N0" fbc:upperFluxBound="FB12N1000">
        <annotation xmlns:sbml="http://www.sbml.org/sbml/level3/version1/core">
          <rdf:RDF xmlns:rdf="http://www.w3.org/1999/02/22-rdf-syntax-ns#" xmlns:dcterms="http://purl.org/dc/terms/" xmlns:vCard="http://www.w3.org/2001/vcard-rdf/3.0#" xmlns:vCard4="http://www.w3.org/2006/vcard/ns#" xmlns:bqbiol="http://biomodels.net/biology-qualifiers/" xmlns:bqmodel="http://biomodels.net/model-qualifiers/">
            <rdf:Description rdf:about="#NoduleIId_ATP__45__CITRATE__45__PRO__45__S__45____45__LYASE__45__RXN_C">
              <bqbiol:is>
                <rdf:Bag>
                  <rdf:li rdf:resource="http://identifiers.org/metanetx.reaction/MNXR95268"/>
                </rdf:Bag>
              </bqbiol:is>
            </rdf:Description>
          </rdf:RDF>
        </annotation>
        <listOfReactants>
          <speciesReference species="NoduleIId_ATP__91__C__93__" stoichiometry="1" constant="true"/>
          <speciesReference species="NoduleIId_CO__45__A__91__C__93__" stoichiometry="1" constant="true"/>
          <speciesReference species="NoduleIId_CIT__91__C__93__" stoichiometry="1" constant="true"/>
        </listOfReactants>
        <listOfProducts>
          <speciesReference species="NoduleIId_Pi__91__C__93__" stoichiometry="1" constant="true"/>
          <speciesReference species="NoduleIId_ADP__91__C__93__" stoichiometry="1" constant="true"/>
          <speciesReference species="NoduleIId_OXALACETIC_ACID__91__C__93__" stoichiometry="1" constant="true"/>
          <speciesReference species="NoduleIId_ACETYL__45__COA__91__C__93__" stoichiometry="1" constant="true"/>
        </listOfProducts>
        <fbc:geneProductAssociation>
          <fbc:or>
            <fbc:geneProductRef fbc:geneProduct="G_g8719"/>
            <fbc:geneProductRef fbc:geneProduct="G_g8111"/>
            <fbc:geneProductRef fbc:geneProduct="G_g8086"/>
          </fbc:or>
        </fbc:geneProductAssociation>
      </reaction>
      <reaction metaid="NoduleIId_ATPSYN__45__RXN_C" id="NoduleIId_ATPSYN__45__RXN_C" name="H&lt;small&gt;&lt;sup&gt;+&lt;/sup&gt;&lt;/small&gt;-transporting two-sector ATPase" reversible="false" fast="false" fbc:lowerFluxBound="FB6N1" fbc:upperFluxBound="FB12N1000">
        <annotation xmlns:sbml="http://www.sbml.org/sbml/level3/version1/core">
          <rdf:RDF xmlns:rdf="http://www.w3.org/1999/02/22-rdf-syntax-ns#" xmlns:dcterms="http://purl.org/dc/terms/" xmlns:vCard="http://www.w3.org/2001/vcard-rdf/3.0#" xmlns:vCard4="http://www.w3.org/2006/vcard/ns#" xmlns:bqbiol="http://biomodels.net/biology-qualifiers/" xmlns:bqmodel="http://biomodels.net/model-qualifiers/">
            <rdf:Description rdf:about="#NoduleIId_ATPSYN__45__RXN_C">
              <bqbiol:is>
                <rdf:Bag>
                  <rdf:li rdf:resource="http://identifiers.org/metanetx.reaction/MNXR96136"/>
                </rdf:Bag>
              </bqbiol:is>
            </rdf:Description>
          </rdf:RDF>
        </annotation>
        <listOfReactants>
          <speciesReference species="NoduleIId_WATER__91__C__93__" stoichiometry="1" constant="true"/>
          <speciesReference species="NoduleIId_ATP__91__C__93__" stoichiometry="1" constant="true"/>
        </listOfReactants>
        <listOfProducts>
          <speciesReference species="NoduleIId_PROTON__91__C__93__" stoichiometry="1" constant="true"/>
          <speciesReference species="NoduleIId_Pi__91__C__93__" stoichiometry="1" constant="true"/>
          <speciesReference species="NoduleIId_ADP__91__C__93__" stoichiometry="1" constant="true"/>
        </listOfProducts>
        <fbc:geneProductAssociation>
          <fbc:or>
            <fbc:geneProductRef fbc:geneProduct="G_g8139"/>
            <fbc:geneProductRef fbc:geneProduct="G_g8615"/>
            <fbc:geneProductRef fbc:geneProduct="G_g8552"/>
            <fbc:geneProductRef fbc:geneProduct="G_g8199"/>
            <fbc:geneProductRef fbc:geneProduct="G_g8830"/>
            <fbc:geneProductRef fbc:geneProduct="G_g9235"/>
            <fbc:geneProductRef fbc:geneProduct="G_g9270"/>
            <fbc:geneProductRef fbc:geneProduct="G_g9271"/>
            <fbc:geneProductRef fbc:geneProduct="G_g9181"/>
            <fbc:geneProductRef fbc:geneProduct="G_g8801"/>
            <fbc:geneProductRef fbc:geneProduct="G_g8506"/>
            <fbc:geneProductRef fbc:geneProduct="G_g7968"/>
            <fbc:geneProductRef fbc:geneProduct="G_g8461"/>
          </fbc:or>
        </fbc:geneProductAssociation>
      </reaction>
      <reaction metaid="NoduleIId_BADH__45__RXN_C" id="NoduleIId_BADH__45__RXN_C" name="betaine-aldehyde dehydrogenase" reversible="false" fast="false" fbc:lowerFluxBound="FB2N0" fbc:upperFluxBound="FB12N1000">
        <annotation xmlns:sbml="http://www.sbml.org/sbml/level3/version1/core">
          <rdf:RDF xmlns:rdf="http://www.w3.org/1999/02/22-rdf-syntax-ns#" xmlns:dcterms="http://purl.org/dc/terms/" xmlns:vCard="http://www.w3.org/2001/vcard-rdf/3.0#" xmlns:vCard4="http://www.w3.org/2006/vcard/ns#" xmlns:bqbiol="http://biomodels.net/biology-qualifiers/" xmlns:bqmodel="http://biomodels.net/model-qualifiers/">
            <rdf:Description rdf:about="#NoduleIId_BADH__45__RXN_C">
              <bqbiol:is>
                <rdf:Bag>
                  <rdf:li rdf:resource="http://identifiers.org/metanetx.reaction/MNXR96237"/>
                </rdf:Bag>
              </bqbiol:is>
            </rdf:Description>
          </rdf:RDF>
        </annotation>
        <listOfReactants>
          <speciesReference species="NoduleIId_WATER__91__C__93__" stoichiometry="1" constant="true"/>
          <speciesReference species="NoduleIId_NAD__91__C__93__" stoichiometry="1" constant="true"/>
          <speciesReference species="NoduleIId_BETAINE_ALDEHYDE__91__C__93__" stoichiometry="1" constant="true"/>
        </listOfReactants>
        <listOfProducts>
          <speciesReference species="NoduleIId_PROTON__91__C__93__" stoichiometry="2" constant="true"/>
          <speciesReference species="NoduleIId_NADH__91__C__93__" stoichiometry="1" constant="true"/>
          <speciesReference species="NoduleIId_BETAINE__91__C__93__" stoichiometry="1" constant="true"/>
        </listOfProducts>
        <fbc:geneProductAssociation>
          <fbc:or>
            <fbc:geneProductRef fbc:geneProduct="G_g8286"/>
            <fbc:geneProductRef fbc:geneProduct="G_g8573"/>
            <fbc:geneProductRef fbc:geneProduct="G_g8287"/>
          </fbc:or>
        </fbc:geneProductAssociation>
      </reaction>
      <reaction metaid="NoduleIId_BENZOATE__45____45__COA__45__LIGASE__45__RXN_C" id="NoduleIId_BENZOATE__45____45__COA__45__LIGASE__45__RXN_C" name="benzoate&amp;mdash;CoA ligase" reversible="false" fast="false" fbc:lowerFluxBound="FB2N0" fbc:upperFluxBound="FB12N1000">
        <annotation xmlns:sbml="http://www.sbml.org/sbml/level3/version1/core">
          <rdf:RDF xmlns:rdf="http://www.w3.org/1999/02/22-rdf-syntax-ns#" xmlns:dcterms="http://purl.org/dc/terms/" xmlns:vCard="http://www.w3.org/2001/vcard-rdf/3.0#" xmlns:vCard4="http://www.w3.org/2006/vcard/ns#" xmlns:bqbiol="http://biomodels.net/biology-qualifiers/" xmlns:bqmodel="http://biomodels.net/model-qualifiers/">
            <rdf:Description rdf:about="#NoduleIId_BENZOATE__45____45__COA__45__LIGASE__45__RXN_C">
              <bqbiol:is>
                <rdf:Bag>
                  <rdf:li rdf:resource="http://identifiers.org/metanetx.reaction/MNXR96223"/>
                </rdf:Bag>
              </bqbiol:is>
            </rdf:Description>
          </rdf:RDF>
        </annotation>
        <listOfReactants>
          <speciesReference species="NoduleIId_ATP__91__C__93__" stoichiometry="1" constant="true"/>
          <speciesReference species="NoduleIId_CO__45__A__91__C__93__" stoichiometry="1" constant="true"/>
          <speciesReference species="NoduleIId_BENZOATE__91__C__93__" stoichiometry="1" constant="true"/>
        </listOfReactants>
        <listOfProducts>
          <speciesReference species="NoduleIId_AMP__91__C__93__" stoichiometry="1" constant="true"/>
          <speciesReference species="NoduleIId_PPI__91__C__93__" stoichiometry="1" constant="true"/>
          <speciesReference species="NoduleIId_BENZOYLCOA__91__C__93__" stoichiometry="1" constant="true"/>
        </listOfProducts>
      </reaction>
      <reaction metaid="NoduleIId_BETA__45__PHOSPHOGLUCOMUTASE__45__RXN_C" id="NoduleIId_BETA__45__PHOSPHOGLUCOMUTASE__45__RXN_C" name="&amp;beta;-phosphoglucomutase" reversible="true" fast="false" fbc:lowerFluxBound="FB1N1000" fbc:upperFluxBound="FB12N1000">
        <annotation xmlns:sbml="http://www.sbml.org/sbml/level3/version1/core">
          <rdf:RDF xmlns:rdf="http://www.w3.org/1999/02/22-rdf-syntax-ns#" xmlns:dcterms="http://purl.org/dc/terms/" xmlns:vCard="http://www.w3.org/2001/vcard-rdf/3.0#" xmlns:vCard4="http://www.w3.org/2006/vcard/ns#" xmlns:bqbiol="http://biomodels.net/biology-qualifiers/" xmlns:bqmodel="http://biomodels.net/model-qualifiers/">
            <rdf:Description rdf:about="#NoduleIId_BETA__45__PHOSPHOGLUCOMUTASE__45__RXN_C">
              <bqbiol:is>
                <rdf:Bag>
                  <rdf:li rdf:resource="http://identifiers.org/metanetx.reaction/MNXR102549"/>
                </rdf:Bag>
              </bqbiol:is>
            </rdf:Description>
          </rdf:RDF>
        </annotation>
        <listOfReactants>
          <speciesReference species="NoduleIId_CPD__45__448__91__C__93__" stoichiometry="1" constant="true"/>
        </listOfReactants>
        <listOfProducts>
          <speciesReference species="NoduleIId_GLC__45__6__45__P__91__C__93__" stoichiometry="1" constant="true"/>
        </listOfProducts>
      </reaction>
      <reaction metaid="NoduleIId_BHBDCLOS__45__RXN_C" id="NoduleIId_BHBDCLOS__45__RXN_C" name="BHBDCLOS-RXN" reversible="false" fast="false" fbc:lowerFluxBound="FB2N0" fbc:upperFluxBound="FB12N1000">
        <listOfReactants>
          <speciesReference species="NoduleIId_NAD__91__C__93__" stoichiometry="1" constant="true"/>
          <speciesReference species="NoduleIId_CPD__45__650__91__C__93__" stoichiometry="1" constant="true"/>
        </listOfReactants>
        <listOfProducts>
          <speciesReference species="NoduleIId_PROTON__91__C__93__" stoichiometry="1" constant="true"/>
          <speciesReference species="NoduleIId_NADH__91__C__93__" stoichiometry="1" constant="true"/>
          <speciesReference species="NoduleIId_ACETOACETYL__45__COA__91__C__93__" stoichiometry="1" constant="true"/>
        </listOfProducts>
      </reaction>
      <reaction metaid="NoduleIId_BRANCHED__45__CHAINAMINOTRANSFERILEU__45__RXN_C" id="NoduleIId_BRANCHED__45__CHAINAMINOTRANSFERILEU__45__RXN_C" name="Isoleucine transaminase" reversible="true" fast="false" fbc:lowerFluxBound="FB1N1000" fbc:upperFluxBound="FB12N1000">
        <annotation xmlns:sbml="http://www.sbml.org/sbml/level3/version1/core">
          <rdf:RDF xmlns:rdf="http://www.w3.org/1999/02/22-rdf-syntax-ns#" xmlns:dcterms="http://purl.org/dc/terms/" xmlns:vCard="http://www.w3.org/2001/vcard-rdf/3.0#" xmlns:vCard4="http://www.w3.org/2006/vcard/ns#" xmlns:bqbiol="http://biomodels.net/biology-qualifiers/" xmlns:bqmodel="http://biomodels.net/model-qualifiers/">
            <rdf:Description rdf:about="#NoduleIId_BRANCHED__45__CHAINAMINOTRANSFERILEU__45__RXN_C">
              <bqbiol:is>
                <rdf:Bag>
                  <rdf:li rdf:resource="http://identifiers.org/metanetx.reaction/MNXR96228"/>
                </rdf:Bag>
              </bqbiol:is>
            </rdf:Description>
          </rdf:RDF>
        </annotation>
        <listOfReactants>
          <speciesReference species="NoduleIId_2__45__KETOGLUTARATE__91__C__93__" stoichiometry="1" constant="true"/>
          <speciesReference species="NoduleIId_ILE__91__C__93__" stoichiometry="1" constant="true"/>
        </listOfReactants>
        <listOfProducts>
          <speciesReference species="NoduleIId_GLT__91__C__93__" stoichiometry="1" constant="true"/>
          <speciesReference species="NoduleIId_2__45__KETO__45__3__45__METHYL__45__VALERATE__91__C__93__" stoichiometry="1" constant="true"/>
        </listOfProducts>
        <fbc:geneProductAssociation>
          <fbc:or>
            <fbc:geneProductRef fbc:geneProduct="G_g8353"/>
            <fbc:geneProductRef fbc:geneProduct="G_g8533"/>
            <fbc:geneProductRef fbc:geneProduct="G_g8532"/>
          </fbc:or>
        </fbc:geneProductAssociation>
      </reaction>
      <reaction metaid="NoduleIId_CAFFEOYL__45__COA__45__O__45__METHYLTRANSFERASE__45__RXN_C" id="NoduleIId_CAFFEOYL__45__COA__45__O__45__METHYLTRANSFERASE__45__RXN_C" name="caffeoyl-CoA &lt;em&gt;O&lt;/em&gt;-methyltransferase" reversible="false" fast="false" fbc:lowerFluxBound="FB2N0" fbc:upperFluxBound="FB12N1000">
        <annotation xmlns:sbml="http://www.sbml.org/sbml/level3/version1/core">
          <rdf:RDF xmlns:rdf="http://www.w3.org/1999/02/22-rdf-syntax-ns#" xmlns:dcterms="http://purl.org/dc/terms/" xmlns:vCard="http://www.w3.org/2001/vcard-rdf/3.0#" xmlns:vCard4="http://www.w3.org/2006/vcard/ns#" xmlns:bqbiol="http://biomodels.net/biology-qualifiers/" xmlns:bqmodel="http://biomodels.net/model-qualifiers/">
            <rdf:Description rdf:about="#NoduleIId_CAFFEOYL__45__COA__45__O__45__METHYLTRANSFERASE__45__RXN_C">
              <bqbiol:is>
                <rdf:Bag>
                  <rdf:li rdf:resource="http://identifiers.org/metanetx.reaction/MNXR107243"/>
                </rdf:Bag>
              </bqbiol:is>
            </rdf:Description>
          </rdf:RDF>
        </annotation>
        <listOfReactants>
          <speciesReference species="NoduleIId_S__45__ADENOSYLMETHIONINE__91__C__93__" stoichiometry="1" constant="true"/>
          <speciesReference species="NoduleIId_CAFFEOYL__45__COA__91__C__93__" stoichiometry="1" constant="true"/>
        </listOfReactants>
        <listOfProducts>
          <speciesReference species="NoduleIId_PROTON__91__C__93__" stoichiometry="1" constant="true"/>
          <speciesReference species="NoduleIId_ADENOSYL__45__HOMO__45__CYS__91__C__93__" stoichiometry="1" constant="true"/>
          <speciesReference species="NoduleIId_FERULOYL__45__COA__91__C__93__" stoichiometry="1" constant="true"/>
        </listOfProducts>
        <fbc:geneProductAssociation>
          <fbc:or>
            <fbc:geneProductRef fbc:geneProduct="G_g8549"/>
            <fbc:geneProductRef fbc:geneProduct="G_g8550"/>
            <fbc:geneProductRef fbc:geneProduct="G_g8551"/>
            <fbc:geneProductRef fbc:geneProduct="G_g9164"/>
            <fbc:geneProductRef fbc:geneProduct="G_g9312"/>
            <fbc:geneProductRef fbc:geneProduct="G_g8911"/>
            <fbc:geneProductRef fbc:geneProduct="G_g8543"/>
            <fbc:geneProductRef fbc:geneProduct="G_g8825"/>
            <fbc:geneProductRef fbc:geneProduct="G_g8516"/>
          </fbc:or>
        </fbc:geneProductAssociation>
      </reaction>
      <reaction metaid="NoduleIId_CATAL__45__RXN_C" id="NoduleIId_CATAL__45__RXN_C" name="catalase" reversible="false" fast="false" fbc:lowerFluxBound="FB2N0" fbc:upperFluxBound="FB12N1000">
        <annotation xmlns:sbml="http://www.sbml.org/sbml/level3/version1/core">
          <rdf:RDF xmlns:rdf="http://www.w3.org/1999/02/22-rdf-syntax-ns#" xmlns:dcterms="http://purl.org/dc/terms/" xmlns:vCard="http://www.w3.org/2001/vcard-rdf/3.0#" xmlns:vCard4="http://www.w3.org/2006/vcard/ns#" xmlns:bqbiol="http://biomodels.net/biology-qualifiers/" xmlns:bqmodel="http://biomodels.net/model-qualifiers/">
            <rdf:Description rdf:about="#NoduleIId_CATAL__45__RXN_C">
              <bqbiol:is>
                <rdf:Bag>
                  <rdf:li rdf:resource="http://identifiers.org/metanetx.reaction/MNXR96455"/>
                </rdf:Bag>
              </bqbiol:is>
            </rdf:Description>
          </rdf:RDF>
        </annotation>
        <listOfReactants>
          <speciesReference species="NoduleIId_HYDROGEN__45__PEROXIDE__91__C__93__" stoichiometry="2" constant="true"/>
        </listOfReactants>
        <listOfProducts>
          <speciesReference species="NoduleIId_WATER__91__C__93__" stoichiometry="2" constant="true"/>
          <speciesReference species="NoduleIId_OXYGEN__45__MOLECULE__91__C__93__" stoichiometry="1" constant="true"/>
        </listOfProducts>
        <fbc:geneProductAssociation>
          <fbc:or>
            <fbc:geneProductRef fbc:geneProduct="G_g7932"/>
            <fbc:geneProductRef fbc:geneProduct="G_g8380"/>
          </fbc:or>
        </fbc:geneProductAssociation>
      </reaction>
      <reaction metaid="NoduleIId_CDPKIN__45__RXN_C" id="NoduleIId_CDPKIN__45__RXN_C" name="CDPKIN-RXN" reversible="true" fast="false" fbc:lowerFluxBound="FB1N1000" fbc:upperFluxBound="FB12N1000">
        <annotation xmlns:sbml="http://www.sbml.org/sbml/level3/version1/core">
          <rdf:RDF xmlns:rdf="http://www.w3.org/1999/02/22-rdf-syntax-ns#" xmlns:dcterms="http://purl.org/dc/terms/" xmlns:vCard="http://www.w3.org/2001/vcard-rdf/3.0#" xmlns:vCard4="http://www.w3.org/2006/vcard/ns#" xmlns:bqbiol="http://biomodels.net/biology-qualifiers/" xmlns:bqmodel="http://biomodels.net/model-qualifiers/">
            <rdf:Description rdf:about="#NoduleIId_CDPKIN__45__RXN_C">
              <bqbiol:is>
                <rdf:Bag>
                  <rdf:li rdf:resource="http://identifiers.org/metanetx.reaction/MNXR101936"/>
                </rdf:Bag>
              </bqbiol:is>
            </rdf:Description>
          </rdf:RDF>
        </annotation>
        <listOfReactants>
          <speciesReference species="NoduleIId_ATP__91__C__93__" stoichiometry="1" constant="true"/>
          <speciesReference species="NoduleIId_CDP__91__C__93__" stoichiometry="1" constant="true"/>
        </listOfReactants>
        <listOfProducts>
          <speciesReference species="NoduleIId_ADP__91__C__93__" stoichiometry="1" constant="true"/>
          <speciesReference species="NoduleIId_CTP__91__C__93__" stoichiometry="1" constant="true"/>
        </listOfProducts>
        <fbc:geneProductAssociation>
          <fbc:or>
            <fbc:geneProductRef fbc:geneProduct="G_g9165"/>
            <fbc:geneProductRef fbc:geneProduct="G_g8567"/>
            <fbc:geneProductRef fbc:geneProduct="G_g9136"/>
          </fbc:or>
        </fbc:geneProductAssociation>
      </reaction>
      <reaction metaid="NoduleIId_CDPREDUCT__45__RXN_C" id="NoduleIId_CDPREDUCT__45__RXN_C" name="CDPREDUCT-RXN" reversible="false" fast="false" fbc:lowerFluxBound="FB2N0" fbc:upperFluxBound="FB12N1000">
        <annotation xmlns:sbml="http://www.sbml.org/sbml/level3/version1/core">
          <rdf:RDF xmlns:rdf="http://www.w3.org/1999/02/22-rdf-syntax-ns#" xmlns:dcterms="http://purl.org/dc/terms/" xmlns:vCard="http://www.w3.org/2001/vcard-rdf/3.0#" xmlns:vCard4="http://www.w3.org/2006/vcard/ns#" xmlns:bqbiol="http://biomodels.net/biology-qualifiers/" xmlns:bqmodel="http://biomodels.net/model-qualifiers/">
            <rdf:Description rdf:about="#NoduleIId_CDPREDUCT__45__RXN_C">
              <bqbiol:is>
                <rdf:Bag>
                  <rdf:li rdf:resource="http://identifiers.org/metanetx.reaction/MNXR104064"/>
                </rdf:Bag>
              </bqbiol:is>
            </rdf:Description>
          </rdf:RDF>
        </annotation>
        <listOfReactants>
          <speciesReference species="NoduleIId_Red__45__Thioredoxin__91__C__93__" stoichiometry="1" constant="true"/>
          <speciesReference species="NoduleIId_CDP__91__C__93__" stoichiometry="1" constant="true"/>
        </listOfReactants>
        <listOfProducts>
          <speciesReference species="NoduleIId_WATER__91__C__93__" stoichiometry="1" constant="true"/>
          <speciesReference species="NoduleIId_Ox__45__Thioredoxin__91__C__93__" stoichiometry="1" constant="true"/>
          <speciesReference species="NoduleIId_DCDP__91__C__93__" stoichiometry="1" constant="true"/>
        </listOfProducts>
      </reaction>
      <reaction metaid="NoduleIId_CHOLINE__45__KINASE__45__RXN_C" id="NoduleIId_CHOLINE__45__KINASE__45__RXN_C" name="choline kinase" reversible="false" fast="false" fbc:lowerFluxBound="FB2N0" fbc:upperFluxBound="FB12N1000">
        <annotation xmlns:sbml="http://www.sbml.org/sbml/level3/version1/core">
          <rdf:RDF xmlns:rdf="http://www.w3.org/1999/02/22-rdf-syntax-ns#" xmlns:dcterms="http://purl.org/dc/terms/" xmlns:vCard="http://www.w3.org/2001/vcard-rdf/3.0#" xmlns:vCard4="http://www.w3.org/2006/vcard/ns#" xmlns:bqbiol="http://biomodels.net/biology-qualifiers/" xmlns:bqmodel="http://biomodels.net/model-qualifiers/">
            <rdf:Description rdf:about="#NoduleIId_CHOLINE__45__KINASE__45__RXN_C">
              <bqbiol:is>
                <rdf:Bag>
                  <rdf:li rdf:resource="http://identifiers.org/metanetx.reaction/MNXR96702"/>
                </rdf:Bag>
              </bqbiol:is>
            </rdf:Description>
          </rdf:RDF>
        </annotation>
        <listOfReactants>
          <speciesReference species="NoduleIId_ATP__91__C__93__" stoichiometry="1" constant="true"/>
          <speciesReference species="NoduleIId_CHOLINE__91__C__93__" stoichiometry="1" constant="true"/>
        </listOfReactants>
        <listOfProducts>
          <speciesReference species="NoduleIId_PROTON__91__C__93__" stoichiometry="1" constant="true"/>
          <speciesReference species="NoduleIId_ADP__91__C__93__" stoichiometry="1" constant="true"/>
          <speciesReference species="NoduleIId_PHOSPHORYL__45__CHOLINE__91__C__93__" stoichiometry="1" constant="true"/>
        </listOfProducts>
        <fbc:geneProductAssociation>
          <fbc:or>
            <fbc:geneProductRef fbc:geneProduct="G_g8101"/>
            <fbc:geneProductRef fbc:geneProduct="G_g7972"/>
            <fbc:geneProductRef fbc:geneProduct="G_g9128"/>
            <fbc:geneProductRef fbc:geneProduct="G_g9129"/>
            <fbc:geneProductRef fbc:geneProduct="G_g9195"/>
            <fbc:geneProductRef fbc:geneProduct="G_g9196"/>
            <fbc:geneProductRef fbc:geneProduct="G_g8187"/>
          </fbc:or>
        </fbc:geneProductAssociation>
      </reaction>
      <reaction metaid="NoduleIId_CITRULLINASE__45__RXN_C" id="NoduleIId_CITRULLINASE__45__RXN_C" name="citrullinase" reversible="false" fast="false" fbc:lowerFluxBound="FB2N0" fbc:upperFluxBound="FB12N1000">
        <annotation xmlns:sbml="http://www.sbml.org/sbml/level3/version1/core">
          <rdf:RDF xmlns:rdf="http://www.w3.org/1999/02/22-rdf-syntax-ns#" xmlns:dcterms="http://purl.org/dc/terms/" xmlns:vCard="http://www.w3.org/2001/vcard-rdf/3.0#" xmlns:vCard4="http://www.w3.org/2006/vcard/ns#" xmlns:bqbiol="http://biomodels.net/biology-qualifiers/" xmlns:bqmodel="http://biomodels.net/model-qualifiers/">
            <rdf:Description rdf:about="#NoduleIId_CITRULLINASE__45__RXN_C">
              <bqbiol:is>
                <rdf:Bag>
                  <rdf:li rdf:resource="http://identifiers.org/metanetx.reaction/MNXR106633"/>
                </rdf:Bag>
              </bqbiol:is>
            </rdf:Description>
          </rdf:RDF>
        </annotation>
        <listOfReactants>
          <speciesReference species="NoduleIId_WATER__91__C__93__" stoichiometry="1" constant="true"/>
          <speciesReference species="NoduleIId_PROTON__91__C__93__" stoichiometry="1" constant="true"/>
          <speciesReference species="NoduleIId_L__45__CITRULLINE__91__C__93__" stoichiometry="1" constant="true"/>
        </listOfReactants>
        <listOfProducts>
          <speciesReference species="NoduleIId_CARBON__45__DIOXIDE__91__C__93__" stoichiometry="1" constant="true"/>
          <speciesReference species="NoduleIId_L__45__ORNITHINE__91__C__93__" stoichiometry="1" constant="true"/>
          <speciesReference species="NoduleIId_AMMONIA__91__C__93__" stoichiometry="1" constant="true"/>
        </listOfProducts>
      </reaction>
      <reaction metaid="NoduleIId_CTPSYN__45__RXN_C" id="NoduleIId_CTPSYN__45__RXN_C" name="CTP synthase" reversible="false" fast="false" fbc:lowerFluxBound="FB2N0" fbc:upperFluxBound="FB12N1000">
        <annotation xmlns:sbml="http://www.sbml.org/sbml/level3/version1/core">
          <rdf:RDF xmlns:rdf="http://www.w3.org/1999/02/22-rdf-syntax-ns#" xmlns:dcterms="http://purl.org/dc/terms/" xmlns:vCard="http://www.w3.org/2001/vcard-rdf/3.0#" xmlns:vCard4="http://www.w3.org/2006/vcard/ns#" xmlns:bqbiol="http://biomodels.net/biology-qualifiers/" xmlns:bqmodel="http://biomodels.net/model-qualifiers/">
            <rdf:Description rdf:about="#NoduleIId_CTPSYN__45__RXN_C">
              <bqbiol:is>
                <rdf:Bag>
                  <rdf:li rdf:resource="http://identifiers.org/metanetx.reaction/MNXR96945"/>
                </rdf:Bag>
              </bqbiol:is>
            </rdf:Description>
          </rdf:RDF>
        </annotation>
        <listOfReactants>
          <speciesReference species="NoduleIId_WATER__91__C__93__" stoichiometry="1" constant="true"/>
          <speciesReference species="NoduleIId_ATP__91__C__93__" stoichiometry="1" constant="true"/>
          <speciesReference species="NoduleIId_UTP__91__C__93__" stoichiometry="1" constant="true"/>
          <speciesReference species="NoduleIId_GLN__91__C__93__" stoichiometry="1" constant="true"/>
        </listOfReactants>
        <listOfProducts>
          <speciesReference species="NoduleIId_PROTON__91__C__93__" stoichiometry="2" constant="true"/>
          <speciesReference species="NoduleIId_Pi__91__C__93__" stoichiometry="1" constant="true"/>
          <speciesReference species="NoduleIId_ADP__91__C__93__" stoichiometry="1" constant="true"/>
          <speciesReference species="NoduleIId_CTP__91__C__93__" stoichiometry="1" constant="true"/>
          <speciesReference species="NoduleIId_GLT__91__C__93__" stoichiometry="1" constant="true"/>
        </listOfProducts>
        <fbc:geneProductAssociation>
          <fbc:or>
            <fbc:geneProductRef fbc:geneProduct="G_g9199"/>
            <fbc:geneProductRef fbc:geneProduct="G_g7950"/>
            <fbc:geneProductRef fbc:geneProduct="G_g8109"/>
          </fbc:or>
        </fbc:geneProductAssociation>
      </reaction>
      <reaction metaid="NoduleIId_CYSTAGLY__45__RXN_C" id="NoduleIId_CYSTAGLY__45__RXN_C" name="cystathionine &amp;gamma;-lyase" reversible="false" fast="false" fbc:lowerFluxBound="FB2N0" fbc:upperFluxBound="FB12N1000">
        <listOfReactants>
          <speciesReference species="NoduleIId_WATER__91__C__93__" stoichiometry="1" constant="true"/>
          <speciesReference species="NoduleIId_L__45__CYSTATHIONINE__91__C__93__" stoichiometry="1" constant="true"/>
        </listOfReactants>
        <listOfProducts>
          <speciesReference species="NoduleIId_PROTON__91__C__93__" stoichiometry="1" constant="true"/>
          <speciesReference species="NoduleIId_AMMONIA__91__C__93__" stoichiometry="1" constant="true"/>
          <speciesReference species="NoduleIId_2__45__OXOBUTANOATE__91__C__93__" stoichiometry="1" constant="true"/>
          <speciesReference species="NoduleIId_CYS__91__C__93__" stoichiometry="1" constant="true"/>
        </listOfProducts>
        <fbc:geneProductAssociation>
          <fbc:geneProductRef fbc:geneProduct="G_g8294"/>
        </fbc:geneProductAssociation>
      </reaction>
      <reaction metaid="NoduleIId_CYSTATHIONINE__45__BETA__45__SYNTHASE__45__RXN_C" id="NoduleIId_CYSTATHIONINE__45__BETA__45__SYNTHASE__45__RXN_C" name="cystathionine &amp;beta;-synthase" reversible="false" fast="false" fbc:lowerFluxBound="FB2N0" fbc:upperFluxBound="FB12N1000">
        <annotation xmlns:sbml="http://www.sbml.org/sbml/level3/version1/core">
          <rdf:RDF xmlns:rdf="http://www.w3.org/1999/02/22-rdf-syntax-ns#" xmlns:dcterms="http://purl.org/dc/terms/" xmlns:vCard="http://www.w3.org/2001/vcard-rdf/3.0#" xmlns:vCard4="http://www.w3.org/2006/vcard/ns#" xmlns:bqbiol="http://biomodels.net/biology-qualifiers/" xmlns:bqmodel="http://biomodels.net/model-qualifiers/">
            <rdf:Description rdf:about="#NoduleIId_CYSTATHIONINE__45__BETA__45__SYNTHASE__45__RXN_C">
              <bqbiol:is>
                <rdf:Bag>
                  <rdf:li rdf:resource="http://identifiers.org/metanetx.reaction/MNXR138197"/>
                </rdf:Bag>
              </bqbiol:is>
            </rdf:Description>
          </rdf:RDF>
        </annotation>
        <listOfReactants>
          <speciesReference species="NoduleIId_SER__91__C__93__" stoichiometry="1" constant="true"/>
          <speciesReference species="NoduleIId_HOMO__45__CYS__91__C__93__" stoichiometry="1" constant="true"/>
        </listOfReactants>
        <listOfProducts>
          <speciesReference species="NoduleIId_WATER__91__C__93__" stoichiometry="1" constant="true"/>
          <speciesReference species="NoduleIId_L__45__CYSTATHIONINE__91__C__93__" stoichiometry="1" constant="true"/>
        </listOfProducts>
        <fbc:geneProductAssociation>
          <fbc:or>
            <fbc:geneProductRef fbc:geneProduct="G_g8114"/>
            <fbc:geneProductRef fbc:geneProduct="G_g7937"/>
            <fbc:geneProductRef fbc:geneProduct="G_g7995"/>
            <fbc:geneProductRef fbc:geneProduct="G_g8520"/>
            <fbc:geneProductRef fbc:geneProduct="G_g8521"/>
            <fbc:geneProductRef fbc:geneProduct="G_g9014"/>
            <fbc:geneProductRef fbc:geneProduct="G_g8804"/>
            <fbc:geneProductRef fbc:geneProduct="G_g7936"/>
            <fbc:geneProductRef fbc:geneProduct="G_g8644"/>
          </fbc:or>
        </fbc:geneProductAssociation>
      </reaction>
      <reaction metaid="NoduleIId_CYSTEINE__45____45__TRNA__45__LIGASE__45__RXN_C" id="NoduleIId_CYSTEINE__45____45__TRNA__45__LIGASE__45__RXN_C" name="cysteine&amp;mdash;tRNA ligase" reversible="false" fast="false" fbc:lowerFluxBound="FB2N0" fbc:upperFluxBound="FB12N1000">
        <annotation xmlns:sbml="http://www.sbml.org/sbml/level3/version1/core">
          <rdf:RDF xmlns:rdf="http://www.w3.org/1999/02/22-rdf-syntax-ns#" xmlns:dcterms="http://purl.org/dc/terms/" xmlns:vCard="http://www.w3.org/2001/vcard-rdf/3.0#" xmlns:vCard4="http://www.w3.org/2006/vcard/ns#" xmlns:bqbiol="http://biomodels.net/biology-qualifiers/" xmlns:bqmodel="http://biomodels.net/model-qualifiers/">
            <rdf:Description rdf:about="#NoduleIId_CYSTEINE__45____45__TRNA__45__LIGASE__45__RXN_C">
              <bqbiol:is>
                <rdf:Bag>
                  <rdf:li rdf:resource="http://identifiers.org/metanetx.reaction/MNXR115795"/>
                </rdf:Bag>
              </bqbiol:is>
            </rdf:Description>
          </rdf:RDF>
        </annotation>
        <listOfReactants>
          <speciesReference species="NoduleIId_CYS__45__tRNAs__91__C__93__" stoichiometry="1" constant="true"/>
          <speciesReference species="NoduleIId_ATP__91__C__93__" stoichiometry="1" constant="true"/>
          <speciesReference species="NoduleIId_CYS__91__C__93__" stoichiometry="1" constant="true"/>
        </listOfReactants>
        <listOfProducts>
          <speciesReference species="NoduleIId_Charged__45__CYS__45__tRNAs__91__C__93__" stoichiometry="1" constant="true"/>
          <speciesReference species="NoduleIId_AMP__91__C__93__" stoichiometry="1" constant="true"/>
          <speciesReference species="NoduleIId_PPI__91__C__93__" stoichiometry="1" constant="true"/>
        </listOfProducts>
        <fbc:geneProductAssociation>
          <fbc:or>
            <fbc:geneProductRef fbc:geneProduct="G_g8895"/>
            <fbc:geneProductRef fbc:geneProduct="G_g8896"/>
            <fbc:geneProductRef fbc:geneProduct="G_g7804"/>
            <fbc:geneProductRef fbc:geneProduct="G_g8010"/>
          </fbc:or>
        </fbc:geneProductAssociation>
      </reaction>
      <reaction metaid="NoduleIId_CYTDEAM__45__RXN_C" id="NoduleIId_CYTDEAM__45__RXN_C" name="cytosine deaminase" reversible="false" fast="false" fbc:lowerFluxBound="FB2N0" fbc:upperFluxBound="FB12N1000">
        <annotation xmlns:sbml="http://www.sbml.org/sbml/level3/version1/core">
          <rdf:RDF xmlns:rdf="http://www.w3.org/1999/02/22-rdf-syntax-ns#" xmlns:dcterms="http://purl.org/dc/terms/" xmlns:vCard="http://www.w3.org/2001/vcard-rdf/3.0#" xmlns:vCard4="http://www.w3.org/2006/vcard/ns#" xmlns:bqbiol="http://biomodels.net/biology-qualifiers/" xmlns:bqmodel="http://biomodels.net/model-qualifiers/">
            <rdf:Description rdf:about="#NoduleIId_CYTDEAM__45__RXN_C">
              <bqbiol:is>
                <rdf:Bag>
                  <rdf:li rdf:resource="http://identifiers.org/metanetx.reaction/MNXR96927"/>
                </rdf:Bag>
              </bqbiol:is>
            </rdf:Description>
          </rdf:RDF>
        </annotation>
        <listOfReactants>
          <speciesReference species="NoduleIId_WATER__91__C__93__" stoichiometry="1" constant="true"/>
          <speciesReference species="NoduleIId_CYTOSINE__91__C__93__" stoichiometry="1" constant="true"/>
        </listOfReactants>
        <listOfProducts>
          <speciesReference species="NoduleIId_URACIL__91__C__93__" stoichiometry="1" constant="true"/>
          <speciesReference species="NoduleIId_AMMONIA__91__C__93__" stoichiometry="1" constant="true"/>
        </listOfProducts>
      </reaction>
      <reaction metaid="NoduleIId_CYTIDEAM2__45__RXN_C" id="NoduleIId_CYTIDEAM2__45__RXN_C" name="cytidine deaminase" reversible="true" fast="false" fbc:lowerFluxBound="FB1N1000" fbc:upperFluxBound="FB12N1000">
        <annotation xmlns:sbml="http://www.sbml.org/sbml/level3/version1/core">
          <rdf:RDF xmlns:rdf="http://www.w3.org/1999/02/22-rdf-syntax-ns#" xmlns:dcterms="http://purl.org/dc/terms/" xmlns:vCard="http://www.w3.org/2001/vcard-rdf/3.0#" xmlns:vCard4="http://www.w3.org/2006/vcard/ns#" xmlns:bqbiol="http://biomodels.net/biology-qualifiers/" xmlns:bqmodel="http://biomodels.net/model-qualifiers/">
            <rdf:Description rdf:about="#NoduleIId_CYTIDEAM2__45__RXN_C">
              <bqbiol:is>
                <rdf:Bag>
                  <rdf:li rdf:resource="http://identifiers.org/metanetx.reaction/MNXR97039"/>
                </rdf:Bag>
              </bqbiol:is>
            </rdf:Description>
          </rdf:RDF>
        </annotation>
        <listOfReactants>
          <speciesReference species="NoduleIId_WATER__91__C__93__" stoichiometry="1" constant="true"/>
          <speciesReference species="NoduleIId_CYTIDINE__91__C__93__" stoichiometry="1" constant="true"/>
        </listOfReactants>
        <listOfProducts>
          <speciesReference species="NoduleIId_AMMONIA__91__C__93__" stoichiometry="1" constant="true"/>
          <speciesReference species="NoduleIId_URIDINE__91__C__93__" stoichiometry="1" constant="true"/>
        </listOfProducts>
        <fbc:geneProductAssociation>
          <fbc:or>
            <fbc:geneProductRef fbc:geneProduct="G_g8095"/>
            <fbc:geneProductRef fbc:geneProduct="G_g7935"/>
            <fbc:geneProductRef fbc:geneProduct="G_g8912"/>
            <fbc:geneProductRef fbc:geneProduct="G_g9310"/>
          </fbc:or>
        </fbc:geneProductAssociation>
      </reaction>
      <reaction metaid="NoduleIId_CYTIDINEKIN__45__RXN_C" id="NoduleIId_CYTIDINEKIN__45__RXN_C" name="CYTIDINEKIN-RXN" reversible="false" fast="false" fbc:lowerFluxBound="FB2N0" fbc:upperFluxBound="FB12N1000">
        <annotation xmlns:sbml="http://www.sbml.org/sbml/level3/version1/core">
          <rdf:RDF xmlns:rdf="http://www.w3.org/1999/02/22-rdf-syntax-ns#" xmlns:dcterms="http://purl.org/dc/terms/" xmlns:vCard="http://www.w3.org/2001/vcard-rdf/3.0#" xmlns:vCard4="http://www.w3.org/2006/vcard/ns#" xmlns:bqbiol="http://biomodels.net/biology-qualifiers/" xmlns:bqmodel="http://biomodels.net/model-qualifiers/">
            <rdf:Description rdf:about="#NoduleIId_CYTIDINEKIN__45__RXN_C">
              <bqbiol:is>
                <rdf:Bag>
                  <rdf:li rdf:resource="http://identifiers.org/metanetx.reaction/MNXR97042"/>
                </rdf:Bag>
              </bqbiol:is>
            </rdf:Description>
          </rdf:RDF>
        </annotation>
        <listOfReactants>
          <speciesReference species="NoduleIId_GTP__91__C__93__" stoichiometry="1" constant="true"/>
          <speciesReference species="NoduleIId_CYTIDINE__91__C__93__" stoichiometry="1" constant="true"/>
        </listOfReactants>
        <listOfProducts>
          <speciesReference species="NoduleIId_PROTON__91__C__93__" stoichiometry="1" constant="true"/>
          <speciesReference species="NoduleIId_GDP__91__C__93__" stoichiometry="1" constant="true"/>
          <speciesReference species="NoduleIId_CMP__91__C__93__" stoichiometry="1" constant="true"/>
        </listOfProducts>
        <fbc:geneProductAssociation>
          <fbc:or>
            <fbc:geneProductRef fbc:geneProduct="G_g8581"/>
            <fbc:geneProductRef fbc:geneProduct="G_g8515"/>
            <fbc:geneProductRef fbc:geneProduct="G_g8489"/>
          </fbc:or>
        </fbc:geneProductAssociation>
      </reaction>
      <reaction metaid="NoduleIId_DADPKIN__45__RXN_C" id="NoduleIId_DADPKIN__45__RXN_C" name="DADPKIN-RXN" reversible="false" fast="false" fbc:lowerFluxBound="FB2N0" fbc:upperFluxBound="FB12N1000">
        <annotation xmlns:sbml="http://www.sbml.org/sbml/level3/version1/core">
          <rdf:RDF xmlns:rdf="http://www.w3.org/1999/02/22-rdf-syntax-ns#" xmlns:dcterms="http://purl.org/dc/terms/" xmlns:vCard="http://www.w3.org/2001/vcard-rdf/3.0#" xmlns:vCard4="http://www.w3.org/2006/vcard/ns#" xmlns:bqbiol="http://biomodels.net/biology-qualifiers/" xmlns:bqmodel="http://biomodels.net/model-qualifiers/">
            <rdf:Description rdf:about="#NoduleIId_DADPKIN__45__RXN_C">
              <bqbiol:is>
                <rdf:Bag>
                  <rdf:li rdf:resource="http://identifiers.org/metanetx.reaction/MNXR101940"/>
                </rdf:Bag>
              </bqbiol:is>
            </rdf:Description>
          </rdf:RDF>
        </annotation>
        <listOfReactants>
          <speciesReference species="NoduleIId_ATP__91__C__93__" stoichiometry="1" constant="true"/>
          <speciesReference species="NoduleIId_DADP__91__C__93__" stoichiometry="1" constant="true"/>
        </listOfReactants>
        <listOfProducts>
          <speciesReference species="NoduleIId_ADP__91__C__93__" stoichiometry="1" constant="true"/>
          <speciesReference species="NoduleIId_DATP__91__C__93__" stoichiometry="1" constant="true"/>
        </listOfProducts>
        <fbc:geneProductAssociation>
          <fbc:or>
            <fbc:geneProductRef fbc:geneProduct="G_g9165"/>
            <fbc:geneProductRef fbc:geneProduct="G_g8567"/>
            <fbc:geneProductRef fbc:geneProduct="G_g9136"/>
          </fbc:or>
        </fbc:geneProductAssociation>
      </reaction>
      <reaction metaid="NoduleIId_DCDPKIN__45__RXN_C" id="NoduleIId_DCDPKIN__45__RXN_C" name="DCDPKIN-RXN" reversible="false" fast="false" fbc:lowerFluxBound="FB2N0" fbc:upperFluxBound="FB12N1000">
        <annotation xmlns:sbml="http://www.sbml.org/sbml/level3/version1/core">
          <rdf:RDF xmlns:rdf="http://www.w3.org/1999/02/22-rdf-syntax-ns#" xmlns:dcterms="http://purl.org/dc/terms/" xmlns:vCard="http://www.w3.org/2001/vcard-rdf/3.0#" xmlns:vCard4="http://www.w3.org/2006/vcard/ns#" xmlns:bqbiol="http://biomodels.net/biology-qualifiers/" xmlns:bqmodel="http://biomodels.net/model-qualifiers/">
            <rdf:Description rdf:about="#NoduleIId_DCDPKIN__45__RXN_C">
              <bqbiol:is>
                <rdf:Bag>
                  <rdf:li rdf:resource="http://identifiers.org/metanetx.reaction/MNXR101939"/>
                </rdf:Bag>
              </bqbiol:is>
            </rdf:Description>
          </rdf:RDF>
        </annotation>
        <listOfReactants>
          <speciesReference species="NoduleIId_ATP__91__C__93__" stoichiometry="1" constant="true"/>
          <speciesReference species="NoduleIId_DCDP__91__C__93__" stoichiometry="1" constant="true"/>
        </listOfReactants>
        <listOfProducts>
          <speciesReference species="NoduleIId_ADP__91__C__93__" stoichiometry="1" constant="true"/>
          <speciesReference species="NoduleIId_DCTP__91__C__93__" stoichiometry="1" constant="true"/>
        </listOfProducts>
        <fbc:geneProductAssociation>
          <fbc:or>
            <fbc:geneProductRef fbc:geneProduct="G_g9165"/>
            <fbc:geneProductRef fbc:geneProduct="G_g8567"/>
            <fbc:geneProductRef fbc:geneProduct="G_g9136"/>
          </fbc:or>
        </fbc:geneProductAssociation>
      </reaction>
      <reaction metaid="NoduleIId_DCMP__45__DEAMINASE__45__RXN_C" id="NoduleIId_DCMP__45__DEAMINASE__45__RXN_C" name="dCMP deaminase" reversible="true" fast="false" fbc:lowerFluxBound="FB1N1000" fbc:upperFluxBound="FB12N1000">
        <annotation xmlns:sbml="http://www.sbml.org/sbml/level3/version1/core">
          <rdf:RDF xmlns:rdf="http://www.w3.org/1999/02/22-rdf-syntax-ns#" xmlns:dcterms="http://purl.org/dc/terms/" xmlns:vCard="http://www.w3.org/2001/vcard-rdf/3.0#" xmlns:vCard4="http://www.w3.org/2006/vcard/ns#" xmlns:bqbiol="http://biomodels.net/biology-qualifiers/" xmlns:bqmodel="http://biomodels.net/model-qualifiers/">
            <rdf:Description rdf:about="#NoduleIId_DCMP__45__DEAMINASE__45__RXN_C">
              <bqbiol:is>
                <rdf:Bag>
                  <rdf:li rdf:resource="http://identifiers.org/metanetx.reaction/MNXR97185"/>
                </rdf:Bag>
              </bqbiol:is>
            </rdf:Description>
          </rdf:RDF>
        </annotation>
        <listOfReactants>
          <speciesReference species="NoduleIId_WATER__91__C__93__" stoichiometry="1" constant="true"/>
          <speciesReference species="NoduleIId_DCMP__91__C__93__" stoichiometry="1" constant="true"/>
        </listOfReactants>
        <listOfProducts>
          <speciesReference species="NoduleIId_DUMP__91__C__93__" stoichiometry="1" constant="true"/>
          <speciesReference species="NoduleIId_AMMONIA__91__C__93__" stoichiometry="1" constant="true"/>
        </listOfProducts>
        <fbc:geneProductAssociation>
          <fbc:geneProductRef fbc:geneProduct="G_g8562"/>
        </fbc:geneProductAssociation>
      </reaction>
      <reaction metaid="NoduleIId_DCTP__45__DEAM__45__RXN_C" id="NoduleIId_DCTP__45__DEAM__45__RXN_C" name="dCTP deaminase" reversible="false" fast="false" fbc:lowerFluxBound="FB2N0" fbc:upperFluxBound="FB12N1000">
        <annotation xmlns:sbml="http://www.sbml.org/sbml/level3/version1/core">
          <rdf:RDF xmlns:rdf="http://www.w3.org/1999/02/22-rdf-syntax-ns#" xmlns:dcterms="http://purl.org/dc/terms/" xmlns:vCard="http://www.w3.org/2001/vcard-rdf/3.0#" xmlns:vCard4="http://www.w3.org/2006/vcard/ns#" xmlns:bqbiol="http://biomodels.net/biology-qualifiers/" xmlns:bqmodel="http://biomodels.net/model-qualifiers/">
            <rdf:Description rdf:about="#NoduleIId_DCTP__45__DEAM__45__RXN_C">
              <bqbiol:is>
                <rdf:Bag>
                  <rdf:li rdf:resource="http://identifiers.org/metanetx.reaction/MNXR97201"/>
                </rdf:Bag>
              </bqbiol:is>
            </rdf:Description>
          </rdf:RDF>
        </annotation>
        <listOfReactants>
          <speciesReference species="NoduleIId_WATER__91__C__93__" stoichiometry="1" constant="true"/>
          <speciesReference species="NoduleIId_DCTP__91__C__93__" stoichiometry="1" constant="true"/>
        </listOfReactants>
        <listOfProducts>
          <speciesReference species="NoduleIId_AMMONIA__91__C__93__" stoichiometry="1" constant="true"/>
          <speciesReference species="NoduleIId_DUTP__91__C__93__" stoichiometry="1" constant="true"/>
        </listOfProducts>
      </reaction>
      <reaction metaid="NoduleIId_DCTP__45__PYROPHOSPHATASE__45__RXN_C" id="NoduleIId_DCTP__45__PYROPHOSPHATASE__45__RXN_C" name="dCTP diphosphatase" reversible="false" fast="false" fbc:lowerFluxBound="FB2N0" fbc:upperFluxBound="FB12N1000">
        <annotation xmlns:sbml="http://www.sbml.org/sbml/level3/version1/core">
          <rdf:RDF xmlns:rdf="http://www.w3.org/1999/02/22-rdf-syntax-ns#" xmlns:dcterms="http://purl.org/dc/terms/" xmlns:vCard="http://www.w3.org/2001/vcard-rdf/3.0#" xmlns:vCard4="http://www.w3.org/2006/vcard/ns#" xmlns:bqbiol="http://biomodels.net/biology-qualifiers/" xmlns:bqmodel="http://biomodels.net/model-qualifiers/">
            <rdf:Description rdf:about="#NoduleIId_DCTP__45__PYROPHOSPHATASE__45__RXN_C">
              <bqbiol:is>
                <rdf:Bag>
                  <rdf:li rdf:resource="http://identifiers.org/metanetx.reaction/MNXR97203"/>
                </rdf:Bag>
              </bqbiol:is>
            </rdf:Description>
          </rdf:RDF>
        </annotation>
        <listOfReactants>
          <speciesReference species="NoduleIId_WATER__91__C__93__" stoichiometry="1" constant="true"/>
          <speciesReference species="NoduleIId_DCTP__91__C__93__" stoichiometry="1" constant="true"/>
        </listOfReactants>
        <listOfProducts>
          <speciesReference species="NoduleIId_PROTON__91__C__93__" stoichiometry="1" constant="true"/>
          <speciesReference species="NoduleIId_PPI__91__C__93__" stoichiometry="1" constant="true"/>
          <speciesReference species="NoduleIId_DCMP__91__C__93__" stoichiometry="1" constant="true"/>
        </listOfProducts>
        <fbc:geneProductAssociation>
          <fbc:geneProductRef fbc:geneProduct="G_g8984"/>
        </fbc:geneProductAssociation>
      </reaction>
      <reaction metaid="NoduleIId_DGDPKIN__45__RXN_C" id="NoduleIId_DGDPKIN__45__RXN_C" name="DGDPKIN-RXN" reversible="true" fast="false" fbc:lowerFluxBound="FB1N1000" fbc:upperFluxBound="FB12N1000">
        <annotation xmlns:sbml="http://www.sbml.org/sbml/level3/version1/core">
          <rdf:RDF xmlns:rdf="http://www.w3.org/1999/02/22-rdf-syntax-ns#" xmlns:dcterms="http://purl.org/dc/terms/" xmlns:vCard="http://www.w3.org/2001/vcard-rdf/3.0#" xmlns:vCard4="http://www.w3.org/2006/vcard/ns#" xmlns:bqbiol="http://biomodels.net/biology-qualifiers/" xmlns:bqmodel="http://biomodels.net/model-qualifiers/">
            <rdf:Description rdf:about="#NoduleIId_DGDPKIN__45__RXN_C">
              <bqbiol:is>
                <rdf:Bag>
                  <rdf:li rdf:resource="http://identifiers.org/metanetx.reaction/MNXR96118"/>
                </rdf:Bag>
              </bqbiol:is>
            </rdf:Description>
          </rdf:RDF>
        </annotation>
        <listOfReactants>
          <speciesReference species="NoduleIId_ATP__91__C__93__" stoichiometry="1" constant="true"/>
          <speciesReference species="NoduleIId_DGDP__91__C__93__" stoichiometry="1" constant="true"/>
        </listOfReactants>
        <listOfProducts>
          <speciesReference species="NoduleIId_ADP__91__C__93__" stoichiometry="1" constant="true"/>
          <speciesReference species="NoduleIId_DGTP__91__C__93__" stoichiometry="1" constant="true"/>
        </listOfProducts>
        <fbc:geneProductAssociation>
          <fbc:or>
            <fbc:geneProductRef fbc:geneProduct="G_g9165"/>
            <fbc:geneProductRef fbc:geneProduct="G_g8567"/>
            <fbc:geneProductRef fbc:geneProduct="G_g9136"/>
          </fbc:or>
        </fbc:geneProductAssociation>
      </reaction>
      <reaction metaid="NoduleIId_DIHYDROFOLATEREDUCT__45__RXN_C" id="NoduleIId_DIHYDROFOLATEREDUCT__45__RXN_C" name="dihydrofolate reductase" reversible="false" fast="false" fbc:lowerFluxBound="FB2N0" fbc:upperFluxBound="FB12N1000">
        <annotation xmlns:sbml="http://www.sbml.org/sbml/level3/version1/core">
          <rdf:RDF xmlns:rdf="http://www.w3.org/1999/02/22-rdf-syntax-ns#" xmlns:dcterms="http://purl.org/dc/terms/" xmlns:vCard="http://www.w3.org/2001/vcard-rdf/3.0#" xmlns:vCard4="http://www.w3.org/2006/vcard/ns#" xmlns:bqbiol="http://biomodels.net/biology-qualifiers/" xmlns:bqmodel="http://biomodels.net/model-qualifiers/">
            <rdf:Description rdf:about="#NoduleIId_DIHYDROFOLATEREDUCT__45__RXN_C">
              <bqbiol:is>
                <rdf:Bag>
                  <rdf:li rdf:resource="http://identifiers.org/metanetx.reaction/MNXR139012"/>
                </rdf:Bag>
              </bqbiol:is>
            </rdf:Description>
          </rdf:RDF>
        </annotation>
        <listOfReactants>
          <speciesReference species="NoduleIId_PROTON__91__C__93__" stoichiometry="1" constant="true"/>
          <speciesReference species="NoduleIId_NADPH__91__C__93__" stoichiometry="1" constant="true"/>
          <speciesReference species="NoduleIId_DIHYDROFOLATE__91__C__93__" stoichiometry="1" constant="true"/>
        </listOfReactants>
        <listOfProducts>
          <speciesReference species="NoduleIId_NADP__91__C__93__" stoichiometry="1" constant="true"/>
          <speciesReference species="NoduleIId_THF__91__C__93__" stoichiometry="1" constant="true"/>
        </listOfProducts>
        <fbc:geneProductAssociation>
          <fbc:or>
            <fbc:geneProductRef fbc:geneProduct="G_g8849"/>
            <fbc:geneProductRef fbc:geneProduct="G_g8383"/>
            <fbc:geneProductRef fbc:geneProduct="G_g9032"/>
            <fbc:geneProductRef fbc:geneProduct="G_g8481"/>
          </fbc:or>
        </fbc:geneProductAssociation>
      </reaction>
      <reaction metaid="NoduleIId_DIHYDROFOLATESYNTH__45__RXN_C" id="NoduleIId_DIHYDROFOLATESYNTH__45__RXN_C" name="dihydrofolate synthase" reversible="false" fast="false" fbc:lowerFluxBound="FB2N0" fbc:upperFluxBound="FB12N1000">
        <annotation xmlns:sbml="http://www.sbml.org/sbml/level3/version1/core">
          <rdf:RDF xmlns:rdf="http://www.w3.org/1999/02/22-rdf-syntax-ns#" xmlns:dcterms="http://purl.org/dc/terms/" xmlns:vCard="http://www.w3.org/2001/vcard-rdf/3.0#" xmlns:vCard4="http://www.w3.org/2006/vcard/ns#" xmlns:bqbiol="http://biomodels.net/biology-qualifiers/" xmlns:bqmodel="http://biomodels.net/model-qualifiers/">
            <rdf:Description rdf:about="#NoduleIId_DIHYDROFOLATESYNTH__45__RXN_C">
              <bqbiol:is>
                <rdf:Bag>
                  <rdf:li rdf:resource="http://identifiers.org/metanetx.reaction/MNXR140043"/>
                </rdf:Bag>
              </bqbiol:is>
            </rdf:Description>
          </rdf:RDF>
        </annotation>
        <listOfReactants>
          <speciesReference species="NoduleIId_ATP__91__C__93__" stoichiometry="1" constant="true"/>
          <speciesReference species="NoduleIId_GLT__91__C__93__" stoichiometry="1" constant="true"/>
          <speciesReference species="NoduleIId_7__45__8__45__DIHYDROPTEROATE__91__C__93__" stoichiometry="1" constant="true"/>
        </listOfReactants>
        <listOfProducts>
          <speciesReference species="NoduleIId_PROTON__91__C__93__" stoichiometry="1" constant="true"/>
          <speciesReference species="NoduleIId_Pi__91__C__93__" stoichiometry="1" constant="true"/>
          <speciesReference species="NoduleIId_ADP__91__C__93__" stoichiometry="1" constant="true"/>
          <speciesReference species="NoduleIId_DIHYDROFOLATE__91__C__93__" stoichiometry="1" constant="true"/>
        </listOfProducts>
      </reaction>
      <reaction metaid="NoduleIId_DIHYDRONEOPTERIN__45__MONO__45__P__45__DEPHOS__45__RXN_C" id="NoduleIId_DIHYDRONEOPTERIN__45__MONO__45__P__45__DEPHOS__45__RXN_C" name="DIHYDRONEOPTERIN-MONO-P-DEPHOS-RXN" reversible="false" fast="false" fbc:lowerFluxBound="FB2N0" fbc:upperFluxBound="FB12N1000">
        <annotation xmlns:sbml="http://www.sbml.org/sbml/level3/version1/core">
          <rdf:RDF xmlns:rdf="http://www.w3.org/1999/02/22-rdf-syntax-ns#" xmlns:dcterms="http://purl.org/dc/terms/" xmlns:vCard="http://www.w3.org/2001/vcard-rdf/3.0#" xmlns:vCard4="http://www.w3.org/2006/vcard/ns#" xmlns:bqbiol="http://biomodels.net/biology-qualifiers/" xmlns:bqmodel="http://biomodels.net/model-qualifiers/">
            <rdf:Description rdf:about="#NoduleIId_DIHYDRONEOPTERIN__45__MONO__45__P__45__DEPHOS__45__RXN_C">
              <bqbiol:is>
                <rdf:Bag>
                  <rdf:li rdf:resource="http://identifiers.org/metanetx.reaction/MNXR126238"/>
                </rdf:Bag>
              </bqbiol:is>
            </rdf:Description>
          </rdf:RDF>
        </annotation>
        <listOfReactants>
          <speciesReference species="NoduleIId_WATER__91__C__93__" stoichiometry="1" constant="true"/>
          <speciesReference species="NoduleIId_DIHYDRONEOPTERIN__45__P__91__C__93__" stoichiometry="1" constant="true"/>
        </listOfReactants>
        <listOfProducts>
          <speciesReference species="NoduleIId_Pi__91__C__93__" stoichiometry="1" constant="true"/>
          <speciesReference species="NoduleIId_DIHYDRO__45__NEO__45__PTERIN__91__C__93__" stoichiometry="1" constant="true"/>
        </listOfProducts>
      </reaction>
      <reaction metaid="NoduleIId_DIPHOSPHOMEVALONTE__45__DECARBOXYLASE__45__RXN_C" id="NoduleIId_DIPHOSPHOMEVALONTE__45__DECARBOXYLASE__45__RXN_C" name="diphosphomevalonate decarboxylase" reversible="false" fast="false" fbc:lowerFluxBound="FB2N0" fbc:upperFluxBound="FB12N1000">
        <annotation xmlns:sbml="http://www.sbml.org/sbml/level3/version1/core">
          <rdf:RDF xmlns:rdf="http://www.w3.org/1999/02/22-rdf-syntax-ns#" xmlns:dcterms="http://purl.org/dc/terms/" xmlns:vCard="http://www.w3.org/2001/vcard-rdf/3.0#" xmlns:vCard4="http://www.w3.org/2006/vcard/ns#" xmlns:bqbiol="http://biomodels.net/biology-qualifiers/" xmlns:bqmodel="http://biomodels.net/model-qualifiers/">
            <rdf:Description rdf:about="#NoduleIId_DIPHOSPHOMEVALONTE__45__DECARBOXYLASE__45__RXN_C">
              <bqbiol:is>
                <rdf:Bag>
                  <rdf:li rdf:resource="http://identifiers.org/metanetx.reaction/MNXR97776"/>
                </rdf:Bag>
              </bqbiol:is>
            </rdf:Description>
          </rdf:RDF>
        </annotation>
        <listOfReactants>
          <speciesReference species="NoduleIId_ATP__91__C__93__" stoichiometry="1" constant="true"/>
          <speciesReference species="NoduleIId_CPD__45__641__91__C__93__" stoichiometry="1" constant="true"/>
        </listOfReactants>
        <listOfProducts>
          <speciesReference species="NoduleIId_Pi__91__C__93__" stoichiometry="1" constant="true"/>
          <speciesReference species="NoduleIId_ADP__91__C__93__" stoichiometry="1" constant="true"/>
          <speciesReference species="NoduleIId_CARBON__45__DIOXIDE__91__C__93__" stoichiometry="1" constant="true"/>
          <speciesReference species="NoduleIId_DELTA3__45__ISOPENTENYL__45__PP__91__C__93__" stoichiometry="1" constant="true"/>
        </listOfProducts>
      </reaction>
      <reaction metaid="NoduleIId_DSERDEAM__45__RXN_C" id="NoduleIId_DSERDEAM__45__RXN_C" name="&lt;small&gt;D&lt;/small&gt;-serine ammonia-lyase" reversible="false" fast="false" fbc:lowerFluxBound="FB2N0" fbc:upperFluxBound="FB12N1000">
        <annotation xmlns:sbml="http://www.sbml.org/sbml/level3/version1/core">
          <rdf:RDF xmlns:rdf="http://www.w3.org/1999/02/22-rdf-syntax-ns#" xmlns:dcterms="http://purl.org/dc/terms/" xmlns:vCard="http://www.w3.org/2001/vcard-rdf/3.0#" xmlns:vCard4="http://www.w3.org/2006/vcard/ns#" xmlns:bqbiol="http://biomodels.net/biology-qualifiers/" xmlns:bqmodel="http://biomodels.net/model-qualifiers/">
            <rdf:Description rdf:about="#NoduleIId_DSERDEAM__45__RXN_C">
              <bqbiol:is>
                <rdf:Bag>
                  <rdf:li rdf:resource="http://identifiers.org/metanetx.reaction/MNXR104338"/>
                </rdf:Bag>
              </bqbiol:is>
            </rdf:Description>
          </rdf:RDF>
        </annotation>
        <listOfReactants>
          <speciesReference species="NoduleIId_D__45__SERINE__91__C__93__" stoichiometry="1" constant="true"/>
        </listOfReactants>
        <listOfProducts>
          <speciesReference species="NoduleIId_PROTON__91__C__93__" stoichiometry="1" constant="true"/>
          <speciesReference species="NoduleIId_PYRUVATE__91__C__93__" stoichiometry="1" constant="true"/>
          <speciesReference species="NoduleIId_AMMONIA__91__C__93__" stoichiometry="1" constant="true"/>
        </listOfProducts>
      </reaction>
      <reaction metaid="NoduleIId_DTDPKIN__45__RXN_C" id="NoduleIId_DTDPKIN__45__RXN_C" name="DTDPKIN-RXN" reversible="false" fast="false" fbc:lowerFluxBound="FB2N0" fbc:upperFluxBound="FB12N1000">
        <annotation xmlns:sbml="http://www.sbml.org/sbml/level3/version1/core">
          <rdf:RDF xmlns:rdf="http://www.w3.org/1999/02/22-rdf-syntax-ns#" xmlns:dcterms="http://purl.org/dc/terms/" xmlns:vCard="http://www.w3.org/2001/vcard-rdf/3.0#" xmlns:vCard4="http://www.w3.org/2006/vcard/ns#" xmlns:bqbiol="http://biomodels.net/biology-qualifiers/" xmlns:bqmodel="http://biomodels.net/model-qualifiers/">
            <rdf:Description rdf:about="#NoduleIId_DTDPKIN__45__RXN_C">
              <bqbiol:is>
                <rdf:Bag>
                  <rdf:li rdf:resource="http://identifiers.org/metanetx.reaction/MNXR101937"/>
                </rdf:Bag>
              </bqbiol:is>
            </rdf:Description>
          </rdf:RDF>
        </annotation>
        <listOfReactants>
          <speciesReference species="NoduleIId_ATP__91__C__93__" stoichiometry="1" constant="true"/>
          <speciesReference species="NoduleIId_TDP__91__C__93__" stoichiometry="1" constant="true"/>
        </listOfReactants>
        <listOfProducts>
          <speciesReference species="NoduleIId_ADP__91__C__93__" stoichiometry="1" constant="true"/>
          <speciesReference species="NoduleIId_TTP__91__C__93__" stoichiometry="1" constant="true"/>
        </listOfProducts>
        <fbc:geneProductAssociation>
          <fbc:or>
            <fbc:geneProductRef fbc:geneProduct="G_g9165"/>
            <fbc:geneProductRef fbc:geneProduct="G_g8567"/>
            <fbc:geneProductRef fbc:geneProduct="G_g9136"/>
          </fbc:or>
        </fbc:geneProductAssociation>
      </reaction>
      <reaction metaid="NoduleIId_DTMPKI__45__RXN_C" id="NoduleIId_DTMPKI__45__RXN_C" name="dTMP kinase" reversible="false" fast="false" fbc:lowerFluxBound="FB2N0" fbc:upperFluxBound="FB12N1000">
        <annotation xmlns:sbml="http://www.sbml.org/sbml/level3/version1/core">
          <rdf:RDF xmlns:rdf="http://www.w3.org/1999/02/22-rdf-syntax-ns#" xmlns:dcterms="http://purl.org/dc/terms/" xmlns:vCard="http://www.w3.org/2001/vcard-rdf/3.0#" xmlns:vCard4="http://www.w3.org/2006/vcard/ns#" xmlns:bqbiol="http://biomodels.net/biology-qualifiers/" xmlns:bqmodel="http://biomodels.net/model-qualifiers/">
            <rdf:Description rdf:about="#NoduleIId_DTMPKI__45__RXN_C">
              <bqbiol:is>
                <rdf:Bag>
                  <rdf:li rdf:resource="http://identifiers.org/metanetx.reaction/MNXR97804"/>
                </rdf:Bag>
              </bqbiol:is>
            </rdf:Description>
          </rdf:RDF>
        </annotation>
        <listOfReactants>
          <speciesReference species="NoduleIId_ATP__91__C__93__" stoichiometry="1" constant="true"/>
          <speciesReference species="NoduleIId_TMP__91__C__93__" stoichiometry="1" constant="true"/>
        </listOfReactants>
        <listOfProducts>
          <speciesReference species="NoduleIId_ADP__91__C__93__" stoichiometry="1" constant="true"/>
          <speciesReference species="NoduleIId_TDP__91__C__93__" stoichiometry="1" constant="true"/>
        </listOfProducts>
        <fbc:geneProductAssociation>
          <fbc:or>
            <fbc:geneProductRef fbc:geneProduct="G_g7959"/>
            <fbc:geneProductRef fbc:geneProduct="G_g8127"/>
          </fbc:or>
        </fbc:geneProductAssociation>
      </reaction>
      <reaction metaid="NoduleIId_DUDPKIN__45__RXN_C" id="NoduleIId_DUDPKIN__45__RXN_C" name="DUDPKIN-RXN" reversible="false" fast="false" fbc:lowerFluxBound="FB2N0" fbc:upperFluxBound="FB12N1000">
        <annotation xmlns:sbml="http://www.sbml.org/sbml/level3/version1/core">
          <rdf:RDF xmlns:rdf="http://www.w3.org/1999/02/22-rdf-syntax-ns#" xmlns:dcterms="http://purl.org/dc/terms/" xmlns:vCard="http://www.w3.org/2001/vcard-rdf/3.0#" xmlns:vCard4="http://www.w3.org/2006/vcard/ns#" xmlns:bqbiol="http://biomodels.net/biology-qualifiers/" xmlns:bqmodel="http://biomodels.net/model-qualifiers/">
            <rdf:Description rdf:about="#NoduleIId_DUDPKIN__45__RXN_C">
              <bqbiol:is>
                <rdf:Bag>
                  <rdf:li rdf:resource="http://identifiers.org/metanetx.reaction/MNXR101938"/>
                </rdf:Bag>
              </bqbiol:is>
            </rdf:Description>
          </rdf:RDF>
        </annotation>
        <listOfReactants>
          <speciesReference species="NoduleIId_ATP__91__C__93__" stoichiometry="1" constant="true"/>
          <speciesReference species="NoduleIId_DUDP__91__C__93__" stoichiometry="1" constant="true"/>
        </listOfReactants>
        <listOfProducts>
          <speciesReference species="NoduleIId_ADP__91__C__93__" stoichiometry="1" constant="true"/>
          <speciesReference species="NoduleIId_DUTP__91__C__93__" stoichiometry="1" constant="true"/>
        </listOfProducts>
        <fbc:geneProductAssociation>
          <fbc:or>
            <fbc:geneProductRef fbc:geneProduct="G_g9165"/>
            <fbc:geneProductRef fbc:geneProduct="G_g8567"/>
            <fbc:geneProductRef fbc:geneProduct="G_g9136"/>
          </fbc:or>
        </fbc:geneProductAssociation>
      </reaction>
      <reaction metaid="NoduleIId_DUTP__45__PYROP__45__RXN_C" id="NoduleIId_DUTP__45__PYROP__45__RXN_C" name="dUTP diphosphatase" reversible="false" fast="false" fbc:lowerFluxBound="FB2N0" fbc:upperFluxBound="FB12N1000">
        <annotation xmlns:sbml="http://www.sbml.org/sbml/level3/version1/core">
          <rdf:RDF xmlns:rdf="http://www.w3.org/1999/02/22-rdf-syntax-ns#" xmlns:dcterms="http://purl.org/dc/terms/" xmlns:vCard="http://www.w3.org/2001/vcard-rdf/3.0#" xmlns:vCard4="http://www.w3.org/2006/vcard/ns#" xmlns:bqbiol="http://biomodels.net/biology-qualifiers/" xmlns:bqmodel="http://biomodels.net/model-qualifiers/">
            <rdf:Description rdf:about="#NoduleIId_DUTP__45__PYROP__45__RXN_C">
              <bqbiol:is>
                <rdf:Bag>
                  <rdf:li rdf:resource="http://identifiers.org/metanetx.reaction/MNXR97822"/>
                </rdf:Bag>
              </bqbiol:is>
            </rdf:Description>
          </rdf:RDF>
        </annotation>
        <listOfReactants>
          <speciesReference species="NoduleIId_WATER__91__C__93__" stoichiometry="1" constant="true"/>
          <speciesReference species="NoduleIId_DUTP__91__C__93__" stoichiometry="1" constant="true"/>
        </listOfReactants>
        <listOfProducts>
          <speciesReference species="NoduleIId_PROTON__91__C__93__" stoichiometry="1" constant="true"/>
          <speciesReference species="NoduleIId_DUMP__91__C__93__" stoichiometry="1" constant="true"/>
          <speciesReference species="NoduleIId_PPI__91__C__93__" stoichiometry="1" constant="true"/>
        </listOfProducts>
        <fbc:geneProductAssociation>
          <fbc:geneProductRef fbc:geneProduct="G_g8238"/>
        </fbc:geneProductAssociation>
      </reaction>
      <reaction metaid="NoduleIId_DXS__45__RXN_C" id="NoduleIId_DXS__45__RXN_C" name="1-deoxy-&lt;small&gt;D&lt;/small&gt;-xylulose-5-phosphate synthase" reversible="false" fast="false" fbc:lowerFluxBound="FB2N0" fbc:upperFluxBound="FB12N1000">
        <annotation xmlns:sbml="http://www.sbml.org/sbml/level3/version1/core">
          <rdf:RDF xmlns:rdf="http://www.w3.org/1999/02/22-rdf-syntax-ns#" xmlns:dcterms="http://purl.org/dc/terms/" xmlns:vCard="http://www.w3.org/2001/vcard-rdf/3.0#" xmlns:vCard4="http://www.w3.org/2006/vcard/ns#" xmlns:bqbiol="http://biomodels.net/biology-qualifiers/" xmlns:bqmodel="http://biomodels.net/model-qualifiers/">
            <rdf:Description rdf:about="#NoduleIId_DXS__45__RXN_C">
              <bqbiol:is>
                <rdf:Bag>
                  <rdf:li rdf:resource="http://identifiers.org/metanetx.reaction/MNXR97831"/>
                </rdf:Bag>
              </bqbiol:is>
            </rdf:Description>
          </rdf:RDF>
        </annotation>
        <listOfReactants>
          <speciesReference species="NoduleIId_PROTON__91__C__93__" stoichiometry="1" constant="true"/>
          <speciesReference species="NoduleIId_GAP__91__C__93__" stoichiometry="1" constant="true"/>
          <speciesReference species="NoduleIId_PYRUVATE__91__C__93__" stoichiometry="1" constant="true"/>
        </listOfReactants>
        <listOfProducts>
          <speciesReference species="NoduleIId_CARBON__45__DIOXIDE__91__C__93__" stoichiometry="1" constant="true"/>
          <speciesReference species="NoduleIId_DEOXYXYLULOSE__45__5P__91__C__93__" stoichiometry="1" constant="true"/>
        </listOfProducts>
        <fbc:geneProductAssociation>
          <fbc:or>
            <fbc:geneProductRef fbc:geneProduct="G_g9228"/>
            <fbc:geneProductRef fbc:geneProduct="G_g9229"/>
            <fbc:geneProductRef fbc:geneProduct="G_g8593"/>
            <fbc:geneProductRef fbc:geneProduct="G_g8062"/>
          </fbc:or>
        </fbc:geneProductAssociation>
      </reaction>
      <reaction metaid="NoduleIId_ESTRADIOL__45__17__45__BETA__45__DEHYDROGENASE__45__RXN__45____40__NAD__41___C" id="NoduleIId_ESTRADIOL__45__17__45__BETA__45__DEHYDROGENASE__45__RXN__45____40__NAD__41___C" name="estradiol 17&amp;beta;-dehydrogenase" reversible="true" fast="false" fbc:lowerFluxBound="FB1N1000" fbc:upperFluxBound="FB12N1000">
        <listOfReactants>
          <speciesReference species="NoduleIId_NAD__91__C__93__" stoichiometry="1" constant="true"/>
          <speciesReference species="NoduleIId_CPD__45__352__91__C__93__" stoichiometry="1" constant="true"/>
        </listOfReactants>
        <listOfProducts>
          <speciesReference species="NoduleIId_PROTON__91__C__93__" stoichiometry="1" constant="true"/>
          <speciesReference species="NoduleIId_NADH__91__C__93__" stoichiometry="1" constant="true"/>
          <speciesReference species="NoduleIId_ESTRONE__91__C__93__" stoichiometry="1" constant="true"/>
        </listOfProducts>
        <fbc:geneProductAssociation>
          <fbc:or>
            <fbc:geneProductRef fbc:geneProduct="G_g8172"/>
            <fbc:geneProductRef fbc:geneProduct="G_g8310"/>
            <fbc:geneProductRef fbc:geneProduct="G_g8311"/>
          </fbc:or>
        </fbc:geneProductAssociation>
      </reaction>
      <reaction metaid="NoduleIId_ESTRADIOL__45__17__45__BETA__45__DEHYDROGENASE__45__RXN__45____40__NADP__41___C" id="NoduleIId_ESTRADIOL__45__17__45__BETA__45__DEHYDROGENASE__45__RXN__45____40__NADP__41___C" name="estradiol 17&amp;beta;-dehydrogenase" reversible="true" fast="false" fbc:lowerFluxBound="FB1N1000" fbc:upperFluxBound="FB12N1000">
        <listOfReactants>
          <speciesReference species="NoduleIId_NADP__91__C__93__" stoichiometry="1" constant="true"/>
          <speciesReference species="NoduleIId_CPD__45__352__91__C__93__" stoichiometry="1" constant="true"/>
        </listOfReactants>
        <listOfProducts>
          <speciesReference species="NoduleIId_PROTON__91__C__93__" stoichiometry="1" constant="true"/>
          <speciesReference species="NoduleIId_NADPH__91__C__93__" stoichiometry="1" constant="true"/>
          <speciesReference species="NoduleIId_ESTRONE__91__C__93__" stoichiometry="1" constant="true"/>
        </listOfProducts>
        <fbc:geneProductAssociation>
          <fbc:or>
            <fbc:geneProductRef fbc:geneProduct="G_g8172"/>
            <fbc:geneProductRef fbc:geneProduct="G_g8310"/>
            <fbc:geneProductRef fbc:geneProduct="G_g8311"/>
          </fbc:or>
        </fbc:geneProductAssociation>
      </reaction>
      <reaction metaid="NoduleIId_ETHANOLAMINE__45__KINASE__45__RXN_C" id="NoduleIId_ETHANOLAMINE__45__KINASE__45__RXN_C" name="ethanolamine kinase" reversible="false" fast="false" fbc:lowerFluxBound="FB2N0" fbc:upperFluxBound="FB12N1000">
        <annotation xmlns:sbml="http://www.sbml.org/sbml/level3/version1/core">
          <rdf:RDF xmlns:rdf="http://www.w3.org/1999/02/22-rdf-syntax-ns#" xmlns:dcterms="http://purl.org/dc/terms/" xmlns:vCard="http://www.w3.org/2001/vcard-rdf/3.0#" xmlns:vCard4="http://www.w3.org/2006/vcard/ns#" xmlns:bqbiol="http://biomodels.net/biology-qualifiers/" xmlns:bqmodel="http://biomodels.net/model-qualifiers/">
            <rdf:Description rdf:about="#NoduleIId_ETHANOLAMINE__45__KINASE__45__RXN_C">
              <bqbiol:is>
                <rdf:Bag>
                  <rdf:li rdf:resource="http://identifiers.org/metanetx.reaction/MNXR97969"/>
                </rdf:Bag>
              </bqbiol:is>
            </rdf:Description>
          </rdf:RDF>
        </annotation>
        <listOfReactants>
          <speciesReference species="NoduleIId_ATP__91__C__93__" stoichiometry="1" constant="true"/>
          <speciesReference species="NoduleIId_ETHANOL__45__AMINE__91__C__93__" stoichiometry="1" constant="true"/>
        </listOfReactants>
        <listOfProducts>
          <speciesReference species="NoduleIId_PROTON__91__C__93__" stoichiometry="1" constant="true"/>
          <speciesReference species="NoduleIId_ADP__91__C__93__" stoichiometry="1" constant="true"/>
          <speciesReference species="NoduleIId_PHOSPHORYL__45__ETHANOLAMINE__91__C__93__" stoichiometry="1" constant="true"/>
        </listOfProducts>
        <fbc:geneProductAssociation>
          <fbc:or>
            <fbc:geneProductRef fbc:geneProduct="G_g7972"/>
            <fbc:geneProductRef fbc:geneProduct="G_g9128"/>
            <fbc:geneProductRef fbc:geneProduct="G_g9129"/>
            <fbc:geneProductRef fbc:geneProduct="G_g9195"/>
            <fbc:geneProductRef fbc:geneProduct="G_g9196"/>
          </fbc:or>
        </fbc:geneProductAssociation>
      </reaction>
      <reaction metaid="NoduleIId_F16ALDOLASE__45__RXN_C" id="NoduleIId_F16ALDOLASE__45__RXN_C" name="fructose-bisphosphate aldolase" reversible="true" fast="false" fbc:lowerFluxBound="FB1N1000" fbc:upperFluxBound="FB12N1000">
        <annotation xmlns:sbml="http://www.sbml.org/sbml/level3/version1/core">
          <rdf:RDF xmlns:rdf="http://www.w3.org/1999/02/22-rdf-syntax-ns#" xmlns:dcterms="http://purl.org/dc/terms/" xmlns:vCard="http://www.w3.org/2001/vcard-rdf/3.0#" xmlns:vCard4="http://www.w3.org/2006/vcard/ns#" xmlns:bqbiol="http://biomodels.net/biology-qualifiers/" xmlns:bqmodel="http://biomodels.net/model-qualifiers/">
            <rdf:Description rdf:about="#NoduleIId_F16ALDOLASE__45__RXN_C">
              <bqbiol:is>
                <rdf:Bag>
                  <rdf:li rdf:resource="http://identifiers.org/metanetx.reaction/MNXR138345"/>
                </rdf:Bag>
              </bqbiol:is>
            </rdf:Description>
          </rdf:RDF>
        </annotation>
        <listOfReactants>
          <speciesReference species="NoduleIId_FRUCTOSE__45__16__45__DIPHOSPHATE__91__C__93__" stoichiometry="1" constant="true"/>
        </listOfReactants>
        <listOfProducts>
          <speciesReference species="NoduleIId_DIHYDROXY__45__ACETONE__45__PHOSPHATE__91__C__93__" stoichiometry="1" constant="true"/>
          <speciesReference species="NoduleIId_GAP__91__C__93__" stoichiometry="1" constant="true"/>
        </listOfProducts>
        <fbc:geneProductAssociation>
          <fbc:or>
            <fbc:geneProductRef fbc:geneProduct="G_g7884"/>
            <fbc:geneProductRef fbc:geneProduct="G_g8394"/>
            <fbc:geneProductRef fbc:geneProduct="G_g8483"/>
            <fbc:geneProductRef fbc:geneProduct="G_g8750"/>
            <fbc:geneProductRef fbc:geneProduct="G_g8751"/>
            <fbc:geneProductRef fbc:geneProduct="G_g8007"/>
            <fbc:geneProductRef fbc:geneProduct="G_g8918"/>
            <fbc:geneProductRef fbc:geneProduct="G_g9075"/>
          </fbc:or>
        </fbc:geneProductAssociation>
      </reaction>
      <reaction metaid="NoduleIId_F16BDEPHOS__45__RXN_C" id="NoduleIId_F16BDEPHOS__45__RXN_C" name="fructose-bisphosphatase" reversible="false" fast="false" fbc:lowerFluxBound="FB2N0" fbc:upperFluxBound="FB12N1000">
        <annotation xmlns:sbml="http://www.sbml.org/sbml/level3/version1/core">
          <rdf:RDF xmlns:rdf="http://www.w3.org/1999/02/22-rdf-syntax-ns#" xmlns:dcterms="http://purl.org/dc/terms/" xmlns:vCard="http://www.w3.org/2001/vcard-rdf/3.0#" xmlns:vCard4="http://www.w3.org/2006/vcard/ns#" xmlns:bqbiol="http://biomodels.net/biology-qualifiers/" xmlns:bqmodel="http://biomodels.net/model-qualifiers/">
            <rdf:Description rdf:about="#NoduleIId_F16BDEPHOS__45__RXN_C">
              <bqbiol:is>
                <rdf:Bag>
                  <rdf:li rdf:resource="http://identifiers.org/metanetx.reaction/MNXR138109"/>
                </rdf:Bag>
              </bqbiol:is>
            </rdf:Description>
          </rdf:RDF>
        </annotation>
        <listOfReactants>
          <speciesReference species="NoduleIId_WATER__91__C__93__" stoichiometry="1" constant="true"/>
          <speciesReference species="NoduleIId_FRUCTOSE__45__16__45__DIPHOSPHATE__91__C__93__" stoichiometry="1" constant="true"/>
        </listOfReactants>
        <listOfProducts>
          <speciesReference species="NoduleIId_Pi__91__C__93__" stoichiometry="1" constant="true"/>
          <speciesReference species="NoduleIId_FRUCTOSE__45__6P__91__C__93__" stoichiometry="1" constant="true"/>
        </listOfProducts>
        <fbc:geneProductAssociation>
          <fbc:or>
            <fbc:geneProductRef fbc:geneProduct="G_g8037"/>
            <fbc:geneProductRef fbc:geneProduct="G_g8878"/>
          </fbc:or>
        </fbc:geneProductAssociation>
      </reaction>
      <reaction metaid="NoduleIId_FADSYN__45__RXN_C" id="NoduleIId_FADSYN__45__RXN_C" name="FAD synthetase" reversible="false" fast="false" fbc:lowerFluxBound="FB2N0" fbc:upperFluxBound="FB12N1000">
        <annotation xmlns:sbml="http://www.sbml.org/sbml/level3/version1/core">
          <rdf:RDF xmlns:rdf="http://www.w3.org/1999/02/22-rdf-syntax-ns#" xmlns:dcterms="http://purl.org/dc/terms/" xmlns:vCard="http://www.w3.org/2001/vcard-rdf/3.0#" xmlns:vCard4="http://www.w3.org/2006/vcard/ns#" xmlns:bqbiol="http://biomodels.net/biology-qualifiers/" xmlns:bqmodel="http://biomodels.net/model-qualifiers/">
            <rdf:Description rdf:about="#NoduleIId_FADSYN__45__RXN_C">
              <bqbiol:is>
                <rdf:Bag>
                  <rdf:li rdf:resource="http://identifiers.org/metanetx.reaction/MNXR95501"/>
                </rdf:Bag>
              </bqbiol:is>
            </rdf:Description>
          </rdf:RDF>
        </annotation>
        <listOfReactants>
          <speciesReference species="NoduleIId_PROTON__91__C__93__" stoichiometry="2" constant="true"/>
          <speciesReference species="NoduleIId_ATP__91__C__93__" stoichiometry="1" constant="true"/>
          <speciesReference species="NoduleIId_FMN__91__C__93__" stoichiometry="1" constant="true"/>
        </listOfReactants>
        <listOfProducts>
          <speciesReference species="NoduleIId_FAD__91__C__93__" stoichiometry="1" constant="true"/>
          <speciesReference species="NoduleIId_PPI__91__C__93__" stoichiometry="1" constant="true"/>
        </listOfProducts>
        <fbc:geneProductAssociation>
          <fbc:or>
            <fbc:geneProductRef fbc:geneProduct="G_g8917"/>
            <fbc:geneProductRef fbc:geneProduct="G_g9067"/>
          </fbc:or>
        </fbc:geneProductAssociation>
      </reaction>
      <reaction metaid="NoduleIId_FERRIC__45__CHELATE__45__REDUCTASE__45__RXN_C" id="NoduleIId_FERRIC__45__CHELATE__45__REDUCTASE__45__RXN_C" name="ferric-chelate reductase" reversible="false" fast="false" fbc:lowerFluxBound="FB2N0" fbc:upperFluxBound="FB12N1000">
        <annotation xmlns:sbml="http://www.sbml.org/sbml/level3/version1/core">
          <rdf:RDF xmlns:rdf="http://www.w3.org/1999/02/22-rdf-syntax-ns#" xmlns:dcterms="http://purl.org/dc/terms/" xmlns:vCard="http://www.w3.org/2001/vcard-rdf/3.0#" xmlns:vCard4="http://www.w3.org/2006/vcard/ns#" xmlns:bqbiol="http://biomodels.net/biology-qualifiers/" xmlns:bqmodel="http://biomodels.net/model-qualifiers/">
            <rdf:Description rdf:about="#NoduleIId_FERRIC__45__CHELATE__45__REDUCTASE__45__RXN_C">
              <bqbiol:is>
                <rdf:Bag>
                  <rdf:li rdf:resource="http://identifiers.org/metanetx.reaction/MNXR115875"/>
                </rdf:Bag>
              </bqbiol:is>
            </rdf:Description>
          </rdf:RDF>
        </annotation>
        <listOfReactants>
          <speciesReference species="NoduleIId_NADH__91__C__93__" stoichiometry="1" constant="true"/>
          <speciesReference species="NoduleIId_FE__43__3__91__C__93__" stoichiometry="2" constant="true"/>
        </listOfReactants>
        <listOfProducts>
          <speciesReference species="NoduleIId_PROTON__91__C__93__" stoichiometry="1" constant="true"/>
          <speciesReference species="NoduleIId_NAD__91__C__93__" stoichiometry="1" constant="true"/>
          <speciesReference species="NoduleIId_FE__43__2__91__C__93__" stoichiometry="2" constant="true"/>
        </listOfProducts>
        <fbc:geneProductAssociation>
          <fbc:geneProductRef fbc:geneProduct="G_g9176"/>
        </fbc:geneProductAssociation>
      </reaction>
      <reaction metaid="NoduleIId_FORMAMIDASE__45__RXN_C" id="NoduleIId_FORMAMIDASE__45__RXN_C" name="formamidase" reversible="true" fast="false" fbc:lowerFluxBound="FB1N1000" fbc:upperFluxBound="FB12N1000">
        <annotation xmlns:sbml="http://www.sbml.org/sbml/level3/version1/core">
          <rdf:RDF xmlns:rdf="http://www.w3.org/1999/02/22-rdf-syntax-ns#" xmlns:dcterms="http://purl.org/dc/terms/" xmlns:vCard="http://www.w3.org/2001/vcard-rdf/3.0#" xmlns:vCard4="http://www.w3.org/2006/vcard/ns#" xmlns:bqbiol="http://biomodels.net/biology-qualifiers/" xmlns:bqmodel="http://biomodels.net/model-qualifiers/">
            <rdf:Description rdf:about="#NoduleIId_FORMAMIDASE__45__RXN_C">
              <bqbiol:is>
                <rdf:Bag>
                  <rdf:li rdf:resource="http://identifiers.org/metanetx.reaction/MNXR99615"/>
                </rdf:Bag>
              </bqbiol:is>
            </rdf:Description>
          </rdf:RDF>
        </annotation>
        <listOfReactants>
          <speciesReference species="NoduleIId_WATER__91__C__93__" stoichiometry="1" constant="true"/>
          <speciesReference species="NoduleIId_FORMAMIDE__91__C__93__" stoichiometry="1" constant="true"/>
        </listOfReactants>
        <listOfProducts>
          <speciesReference species="NoduleIId_PROTON__91__C__93__" stoichiometry="1" constant="true"/>
          <speciesReference species="NoduleIId_FORMATE__91__C__93__" stoichiometry="1" constant="true"/>
          <speciesReference species="NoduleIId_AMMONIA__91__C__93__" stoichiometry="1" constant="true"/>
        </listOfProducts>
        <fbc:geneProductAssociation>
          <fbc:geneProductRef fbc:geneProduct="G_g8553"/>
        </fbc:geneProductAssociation>
      </reaction>
      <reaction metaid="NoduleIId_FORMATETHFLIG__45__RXN_C" id="NoduleIId_FORMATETHFLIG__45__RXN_C" name="formate&amp;mdash;tetrahydrofolate ligase" reversible="false" fast="false" fbc:lowerFluxBound="FB2N0" fbc:upperFluxBound="FB12N1000">
        <annotation xmlns:sbml="http://www.sbml.org/sbml/level3/version1/core">
          <rdf:RDF xmlns:rdf="http://www.w3.org/1999/02/22-rdf-syntax-ns#" xmlns:dcterms="http://purl.org/dc/terms/" xmlns:vCard="http://www.w3.org/2001/vcard-rdf/3.0#" xmlns:vCard4="http://www.w3.org/2006/vcard/ns#" xmlns:bqbiol="http://biomodels.net/biology-qualifiers/" xmlns:bqmodel="http://biomodels.net/model-qualifiers/">
            <rdf:Description rdf:about="#NoduleIId_FORMATETHFLIG__45__RXN_C">
              <bqbiol:is>
                <rdf:Bag>
                  <rdf:li rdf:resource="http://identifiers.org/metanetx.reaction/MNXR140053"/>
                </rdf:Bag>
              </bqbiol:is>
            </rdf:Description>
          </rdf:RDF>
        </annotation>
        <listOfReactants>
          <speciesReference species="NoduleIId_ATP__91__C__93__" stoichiometry="1" constant="true"/>
          <speciesReference species="NoduleIId_FORMATE__91__C__93__" stoichiometry="1" constant="true"/>
          <speciesReference species="NoduleIId_THF__91__C__93__" stoichiometry="1" constant="true"/>
        </listOfReactants>
        <listOfProducts>
          <speciesReference species="NoduleIId_Pi__91__C__93__" stoichiometry="1" constant="true"/>
          <speciesReference species="NoduleIId_ADP__91__C__93__" stoichiometry="1" constant="true"/>
          <speciesReference species="NoduleIId_10__45__FORMYL__45__THF__91__C__93__" stoichiometry="1" constant="true"/>
        </listOfProducts>
        <fbc:geneProductAssociation>
          <fbc:geneProductRef fbc:geneProduct="G_g8025"/>
        </fbc:geneProductAssociation>
      </reaction>
      <reaction metaid="NoduleIId_FORMYLTHFDEFORMYL__45__RXN_C" id="NoduleIId_FORMYLTHFDEFORMYL__45__RXN_C" name="formyltetrahydrofolate deformylase" reversible="false" fast="false" fbc:lowerFluxBound="FB2N0" fbc:upperFluxBound="FB12N1000">
        <annotation xmlns:sbml="http://www.sbml.org/sbml/level3/version1/core">
          <rdf:RDF xmlns:rdf="http://www.w3.org/1999/02/22-rdf-syntax-ns#" xmlns:dcterms="http://purl.org/dc/terms/" xmlns:vCard="http://www.w3.org/2001/vcard-rdf/3.0#" xmlns:vCard4="http://www.w3.org/2006/vcard/ns#" xmlns:bqbiol="http://biomodels.net/biology-qualifiers/" xmlns:bqmodel="http://biomodels.net/model-qualifiers/">
            <rdf:Description rdf:about="#NoduleIId_FORMYLTHFDEFORMYL__45__RXN_C">
              <bqbiol:is>
                <rdf:Bag>
                  <rdf:li rdf:resource="http://identifiers.org/metanetx.reaction/MNXR140056"/>
                </rdf:Bag>
              </bqbiol:is>
            </rdf:Description>
          </rdf:RDF>
        </annotation>
        <listOfReactants>
          <speciesReference species="NoduleIId_WATER__91__C__93__" stoichiometry="1" constant="true"/>
          <speciesReference species="NoduleIId_10__45__FORMYL__45__THF__91__C__93__" stoichiometry="1" constant="true"/>
        </listOfReactants>
        <listOfProducts>
          <speciesReference species="NoduleIId_PROTON__91__C__93__" stoichiometry="1" constant="true"/>
          <speciesReference species="NoduleIId_FORMATE__91__C__93__" stoichiometry="1" constant="true"/>
          <speciesReference species="NoduleIId_THF__91__C__93__" stoichiometry="1" constant="true"/>
        </listOfProducts>
        <fbc:geneProductAssociation>
          <fbc:geneProductRef fbc:geneProduct="G_g8950"/>
        </fbc:geneProductAssociation>
      </reaction>
      <reaction metaid="NoduleIId_FPPSYN__45__RXN_C" id="NoduleIId_FPPSYN__45__RXN_C" name="(2&lt;em&gt;E&lt;/em&gt;,6&lt;em&gt;E&lt;/em&gt;)-farnesyl diphosphate synthase" reversible="true" fast="false" fbc:lowerFluxBound="FB1N1000" fbc:upperFluxBound="FB12N1000">
        <annotation xmlns:sbml="http://www.sbml.org/sbml/level3/version1/core">
          <rdf:RDF xmlns:rdf="http://www.w3.org/1999/02/22-rdf-syntax-ns#" xmlns:dcterms="http://purl.org/dc/terms/" xmlns:vCard="http://www.w3.org/2001/vcard-rdf/3.0#" xmlns:vCard4="http://www.w3.org/2006/vcard/ns#" xmlns:bqbiol="http://biomodels.net/biology-qualifiers/" xmlns:bqmodel="http://biomodels.net/model-qualifiers/">
            <rdf:Description rdf:about="#NoduleIId_FPPSYN__45__RXN_C">
              <bqbiol:is>
                <rdf:Bag>
                  <rdf:li rdf:resource="http://identifiers.org/metanetx.reaction/MNXR99634"/>
                </rdf:Bag>
              </bqbiol:is>
            </rdf:Description>
          </rdf:RDF>
        </annotation>
        <listOfReactants>
          <speciesReference species="NoduleIId_DELTA3__45__ISOPENTENYL__45__PP__91__C__93__" stoichiometry="1" constant="true"/>
          <speciesReference species="NoduleIId_GERANYL__45__PP__91__C__93__" stoichiometry="1" constant="true"/>
        </listOfReactants>
        <listOfProducts>
          <speciesReference species="NoduleIId_FARNESYL__45__PP__91__C__93__" stoichiometry="1" constant="true"/>
          <speciesReference species="NoduleIId_PPI__91__C__93__" stoichiometry="1" constant="true"/>
        </listOfProducts>
        <fbc:geneProductAssociation>
          <fbc:geneProductRef fbc:geneProduct="G_g8079"/>
        </fbc:geneProductAssociation>
      </reaction>
      <reaction metaid="NoduleIId_FRUCTOKINASE__45__RXN_C" id="NoduleIId_FRUCTOKINASE__45__RXN_C" name="fructokinase" reversible="false" fast="false" fbc:lowerFluxBound="FB2N0" fbc:upperFluxBound="FB12N1000">
        <annotation xmlns:sbml="http://www.sbml.org/sbml/level3/version1/core">
          <rdf:RDF xmlns:rdf="http://www.w3.org/1999/02/22-rdf-syntax-ns#" xmlns:dcterms="http://purl.org/dc/terms/" xmlns:vCard="http://www.w3.org/2001/vcard-rdf/3.0#" xmlns:vCard4="http://www.w3.org/2006/vcard/ns#" xmlns:bqbiol="http://biomodels.net/biology-qualifiers/" xmlns:bqmodel="http://biomodels.net/model-qualifiers/">
            <rdf:Description rdf:about="#NoduleIId_FRUCTOKINASE__45__RXN_C">
              <bqbiol:is>
                <rdf:Bag>
                  <rdf:li rdf:resource="http://identifiers.org/metanetx.reaction/MNXR95167"/>
                </rdf:Bag>
              </bqbiol:is>
            </rdf:Description>
          </rdf:RDF>
        </annotation>
        <listOfReactants>
          <speciesReference species="NoduleIId_ATP__91__C__93__" stoichiometry="1" constant="true"/>
          <speciesReference species="NoduleIId_BETA__45__D__45__FRUCTOSE__91__C__93__" stoichiometry="1" constant="true"/>
        </listOfReactants>
        <listOfProducts>
          <speciesReference species="NoduleIId_PROTON__91__C__93__" stoichiometry="1" constant="true"/>
          <speciesReference species="NoduleIId_ADP__91__C__93__" stoichiometry="1" constant="true"/>
          <speciesReference species="NoduleIId_FRUCTOSE__45__6P__91__C__93__" stoichiometry="1" constant="true"/>
        </listOfProducts>
        <fbc:geneProductAssociation>
          <fbc:or>
            <fbc:geneProductRef fbc:geneProduct="G_g7799"/>
            <fbc:geneProductRef fbc:geneProduct="G_g7912"/>
            <fbc:geneProductRef fbc:geneProduct="G_g8151"/>
            <fbc:geneProductRef fbc:geneProduct="G_g7909"/>
            <fbc:geneProductRef fbc:geneProduct="G_g9007"/>
            <fbc:geneProductRef fbc:geneProduct="G_g9008"/>
            <fbc:geneProductRef fbc:geneProduct="G_g7868"/>
            <fbc:geneProductRef fbc:geneProduct="G_g8887"/>
            <fbc:geneProductRef fbc:geneProduct="G_g8889"/>
            <fbc:geneProductRef fbc:geneProduct="G_g7928"/>
            <fbc:geneProductRef fbc:geneProduct="G_g7878"/>
            <fbc:geneProductRef fbc:geneProduct="G_g8473"/>
            <fbc:geneProductRef fbc:geneProduct="G_g7985"/>
          </fbc:or>
        </fbc:geneProductAssociation>
      </reaction>
      <reaction metaid="NoduleIId_FUCOKINASE__45__RXN_C" id="NoduleIId_FUCOKINASE__45__RXN_C" name="fucokinase" reversible="false" fast="false" fbc:lowerFluxBound="FB2N0" fbc:upperFluxBound="FB12N1000">
        <annotation xmlns:sbml="http://www.sbml.org/sbml/level3/version1/core">
          <rdf:RDF xmlns:rdf="http://www.w3.org/1999/02/22-rdf-syntax-ns#" xmlns:dcterms="http://purl.org/dc/terms/" xmlns:vCard="http://www.w3.org/2001/vcard-rdf/3.0#" xmlns:vCard4="http://www.w3.org/2006/vcard/ns#" xmlns:bqbiol="http://biomodels.net/biology-qualifiers/" xmlns:bqmodel="http://biomodels.net/model-qualifiers/">
            <rdf:Description rdf:about="#NoduleIId_FUCOKINASE__45__RXN_C">
              <bqbiol:is>
                <rdf:Bag>
                  <rdf:li rdf:resource="http://identifiers.org/metanetx.reaction/MNXR140060"/>
                </rdf:Bag>
              </bqbiol:is>
            </rdf:Description>
          </rdf:RDF>
        </annotation>
        <listOfReactants>
          <speciesReference species="NoduleIId_ATP__91__C__93__" stoichiometry="1" constant="true"/>
          <speciesReference species="NoduleIId_L__45__FUCOSE__91__C__93__" stoichiometry="1" constant="true"/>
        </listOfReactants>
        <listOfProducts>
          <speciesReference species="NoduleIId_PROTON__91__C__93__" stoichiometry="1" constant="true"/>
          <speciesReference species="NoduleIId_ADP__91__C__93__" stoichiometry="1" constant="true"/>
          <speciesReference species="NoduleIId_CPD__45__488__91__C__93__" stoichiometry="1" constant="true"/>
        </listOfProducts>
      </reaction>
      <reaction metaid="NoduleIId_FUMARYLACETOACETASE__45__RXN_C" id="NoduleIId_FUMARYLACETOACETASE__45__RXN_C" name="fumarylacetoacetase" reversible="false" fast="false" fbc:lowerFluxBound="FB2N0" fbc:upperFluxBound="FB12N1000">
        <annotation xmlns:sbml="http://www.sbml.org/sbml/level3/version1/core">
          <rdf:RDF xmlns:rdf="http://www.w3.org/1999/02/22-rdf-syntax-ns#" xmlns:dcterms="http://purl.org/dc/terms/" xmlns:vCard="http://www.w3.org/2001/vcard-rdf/3.0#" xmlns:vCard4="http://www.w3.org/2006/vcard/ns#" xmlns:bqbiol="http://biomodels.net/biology-qualifiers/" xmlns:bqmodel="http://biomodels.net/model-qualifiers/">
            <rdf:Description rdf:about="#NoduleIId_FUMARYLACETOACETASE__45__RXN_C">
              <bqbiol:is>
                <rdf:Bag>
                  <rdf:li rdf:resource="http://identifiers.org/metanetx.reaction/MNXR99706"/>
                </rdf:Bag>
              </bqbiol:is>
            </rdf:Description>
          </rdf:RDF>
        </annotation>
        <listOfReactants>
          <speciesReference species="NoduleIId_WATER__91__C__93__" stoichiometry="1" constant="true"/>
          <speciesReference species="NoduleIId_4__45__FUMARYL__45__ACETOACETATE__91__C__93__" stoichiometry="1" constant="true"/>
        </listOfReactants>
        <listOfProducts>
          <speciesReference species="NoduleIId_PROTON__91__C__93__" stoichiometry="1" constant="true"/>
          <speciesReference species="NoduleIId_FUM__91__C__93__" stoichiometry="1" constant="true"/>
          <speciesReference species="NoduleIId_3__45__KETOBUTYRATE__91__C__93__" stoichiometry="1" constant="true"/>
        </listOfProducts>
        <fbc:geneProductAssociation>
          <fbc:geneProductRef fbc:geneProduct="G_g8075"/>
        </fbc:geneProductAssociation>
      </reaction>
      <reaction metaid="NoduleIId_GALACTOKIN__45__RXN_C" id="NoduleIId_GALACTOKIN__45__RXN_C" name="galactokinase" reversible="false" fast="false" fbc:lowerFluxBound="FB2N0" fbc:upperFluxBound="FB12N1000">
        <annotation xmlns:sbml="http://www.sbml.org/sbml/level3/version1/core">
          <rdf:RDF xmlns:rdf="http://www.w3.org/1999/02/22-rdf-syntax-ns#" xmlns:dcterms="http://purl.org/dc/terms/" xmlns:vCard="http://www.w3.org/2001/vcard-rdf/3.0#" xmlns:vCard4="http://www.w3.org/2006/vcard/ns#" xmlns:bqbiol="http://biomodels.net/biology-qualifiers/" xmlns:bqmodel="http://biomodels.net/model-qualifiers/">
            <rdf:Description rdf:about="#NoduleIId_GALACTOKIN__45__RXN_C">
              <bqbiol:is>
                <rdf:Bag>
                  <rdf:li rdf:resource="http://identifiers.org/metanetx.reaction/MNXR99985"/>
                </rdf:Bag>
              </bqbiol:is>
            </rdf:Description>
          </rdf:RDF>
        </annotation>
        <listOfReactants>
          <speciesReference species="NoduleIId_ATP__91__C__93__" stoichiometry="1" constant="true"/>
          <speciesReference species="NoduleIId_ALPHA__45__D__45__GALACTOSE__91__C__93__" stoichiometry="1" constant="true"/>
        </listOfReactants>
        <listOfProducts>
          <speciesReference species="NoduleIId_PROTON__91__C__93__" stoichiometry="1" constant="true"/>
          <speciesReference species="NoduleIId_ADP__91__C__93__" stoichiometry="1" constant="true"/>
          <speciesReference species="NoduleIId_GALACTOSE__45__1P__91__C__93__" stoichiometry="1" constant="true"/>
        </listOfProducts>
        <fbc:geneProductAssociation>
          <fbc:or>
            <fbc:geneProductRef fbc:geneProduct="G_g9309"/>
            <fbc:geneProductRef fbc:geneProduct="G_g8598"/>
          </fbc:or>
        </fbc:geneProductAssociation>
      </reaction>
      <reaction metaid="NoduleIId_GALACTURIDYLYLTRANS__45__RXN_C" id="NoduleIId_GALACTURIDYLYLTRANS__45__RXN_C" name="UDP-glucose&amp;mdash;hexose-1-phosphate uridylyltransferase" reversible="false" fast="false" fbc:lowerFluxBound="FB2N0" fbc:upperFluxBound="FB12N1000">
        <annotation xmlns:sbml="http://www.sbml.org/sbml/level3/version1/core">
          <rdf:RDF xmlns:rdf="http://www.w3.org/1999/02/22-rdf-syntax-ns#" xmlns:dcterms="http://purl.org/dc/terms/" xmlns:vCard="http://www.w3.org/2001/vcard-rdf/3.0#" xmlns:vCard4="http://www.w3.org/2006/vcard/ns#" xmlns:bqbiol="http://biomodels.net/biology-qualifiers/" xmlns:bqmodel="http://biomodels.net/model-qualifiers/">
            <rdf:Description rdf:about="#NoduleIId_GALACTURIDYLYLTRANS__45__RXN_C">
              <bqbiol:is>
                <rdf:Bag>
                  <rdf:li rdf:resource="http://identifiers.org/metanetx.reaction/MNXR140062"/>
                </rdf:Bag>
              </bqbiol:is>
            </rdf:Description>
          </rdf:RDF>
        </annotation>
        <listOfReactants>
          <speciesReference species="NoduleIId_UDP__45__GLUCOSE__91__C__93__" stoichiometry="1" constant="true"/>
          <speciesReference species="NoduleIId_GALACTOSE__45__1P__91__C__93__" stoichiometry="1" constant="true"/>
        </listOfReactants>
        <listOfProducts>
          <speciesReference species="NoduleIId_UDP__45__GALACTOSE__91__C__93__" stoichiometry="1" constant="true"/>
          <speciesReference species="NoduleIId_GLC__45__1__45__P__91__C__93__" stoichiometry="1" constant="true"/>
        </listOfProducts>
        <fbc:geneProductAssociation>
          <fbc:or>
            <fbc:geneProductRef fbc:geneProduct="G_g8870"/>
            <fbc:geneProductRef fbc:geneProduct="G_g8869"/>
          </fbc:or>
        </fbc:geneProductAssociation>
      </reaction>
      <reaction metaid="NoduleIId_GAPOXNPHOSPHN__45__RXN_C" id="NoduleIId_GAPOXNPHOSPHN__45__RXN_C" name="glyceraldehyde-3-phosphate dehydrogenase (phosphorylating)" reversible="true" fast="false" fbc:lowerFluxBound="FB1N1000" fbc:upperFluxBound="FB12N1000">
        <annotation xmlns:sbml="http://www.sbml.org/sbml/level3/version1/core">
          <rdf:RDF xmlns:rdf="http://www.w3.org/1999/02/22-rdf-syntax-ns#" xmlns:dcterms="http://purl.org/dc/terms/" xmlns:vCard="http://www.w3.org/2001/vcard-rdf/3.0#" xmlns:vCard4="http://www.w3.org/2006/vcard/ns#" xmlns:bqbiol="http://biomodels.net/biology-qualifiers/" xmlns:bqmodel="http://biomodels.net/model-qualifiers/">
            <rdf:Description rdf:about="#NoduleIId_GAPOXNPHOSPHN__45__RXN_C">
              <bqbiol:is>
                <rdf:Bag>
                  <rdf:li rdf:resource="http://identifiers.org/metanetx.reaction/MNXR100040"/>
                </rdf:Bag>
              </bqbiol:is>
            </rdf:Description>
          </rdf:RDF>
        </annotation>
        <listOfReactants>
          <speciesReference species="NoduleIId_Pi__91__C__93__" stoichiometry="1" constant="true"/>
          <speciesReference species="NoduleIId_NAD__91__C__93__" stoichiometry="1" constant="true"/>
          <speciesReference species="NoduleIId_GAP__91__C__93__" stoichiometry="1" constant="true"/>
        </listOfReactants>
        <listOfProducts>
          <speciesReference species="NoduleIId_PROTON__91__C__93__" stoichiometry="1" constant="true"/>
          <speciesReference species="NoduleIId_NADH__91__C__93__" stoichiometry="1" constant="true"/>
          <speciesReference species="NoduleIId_DPG__91__C__93__" stoichiometry="1" constant="true"/>
        </listOfProducts>
        <fbc:geneProductAssociation>
          <fbc:or>
            <fbc:geneProductRef fbc:geneProduct="G_g9212"/>
            <fbc:geneProductRef fbc:geneProduct="G_g9213"/>
            <fbc:geneProductRef fbc:geneProduct="G_g9201"/>
            <fbc:geneProductRef fbc:geneProduct="G_g8381"/>
            <fbc:geneProductRef fbc:geneProduct="G_g8115"/>
            <fbc:geneProductRef fbc:geneProduct="G_g8862"/>
            <fbc:geneProductRef fbc:geneProduct="G_g8566"/>
            <fbc:geneProductRef fbc:geneProduct="G_g8309"/>
          </fbc:or>
        </fbc:geneProductAssociation>
      </reaction>
      <reaction metaid="NoduleIId_GDPKIN__45__RXN_C" id="NoduleIId_GDPKIN__45__RXN_C" name="GDPKIN-RXN" reversible="true" fast="false" fbc:lowerFluxBound="FB1N1000" fbc:upperFluxBound="FB12N1000">
        <annotation xmlns:sbml="http://www.sbml.org/sbml/level3/version1/core">
          <rdf:RDF xmlns:rdf="http://www.w3.org/1999/02/22-rdf-syntax-ns#" xmlns:dcterms="http://purl.org/dc/terms/" xmlns:vCard="http://www.w3.org/2001/vcard-rdf/3.0#" xmlns:vCard4="http://www.w3.org/2006/vcard/ns#" xmlns:bqbiol="http://biomodels.net/biology-qualifiers/" xmlns:bqmodel="http://biomodels.net/model-qualifiers/">
            <rdf:Description rdf:about="#NoduleIId_GDPKIN__45__RXN_C">
              <bqbiol:is>
                <rdf:Bag>
                  <rdf:li rdf:resource="http://identifiers.org/metanetx.reaction/MNXR96119"/>
                </rdf:Bag>
              </bqbiol:is>
            </rdf:Description>
          </rdf:RDF>
        </annotation>
        <listOfReactants>
          <speciesReference species="NoduleIId_ATP__91__C__93__" stoichiometry="1" constant="true"/>
          <speciesReference species="NoduleIId_GDP__91__C__93__" stoichiometry="1" constant="true"/>
        </listOfReactants>
        <listOfProducts>
          <speciesReference species="NoduleIId_ADP__91__C__93__" stoichiometry="1" constant="true"/>
          <speciesReference species="NoduleIId_GTP__91__C__93__" stoichiometry="1" constant="true"/>
        </listOfProducts>
        <fbc:geneProductAssociation>
          <fbc:or>
            <fbc:geneProductRef fbc:geneProduct="G_g9094"/>
            <fbc:geneProductRef fbc:geneProduct="G_g9165"/>
            <fbc:geneProductRef fbc:geneProduct="G_g8567"/>
            <fbc:geneProductRef fbc:geneProduct="G_g9136"/>
          </fbc:or>
        </fbc:geneProductAssociation>
      </reaction>
      <reaction metaid="NoduleIId_GDPMANDEHYDRA__45__RXN_C" id="NoduleIId_GDPMANDEHYDRA__45__RXN_C" name="GDP-mannose 4,6-dehydratase" reversible="false" fast="false" fbc:lowerFluxBound="FB2N0" fbc:upperFluxBound="FB12N1000">
        <annotation xmlns:sbml="http://www.sbml.org/sbml/level3/version1/core">
          <rdf:RDF xmlns:rdf="http://www.w3.org/1999/02/22-rdf-syntax-ns#" xmlns:dcterms="http://purl.org/dc/terms/" xmlns:vCard="http://www.w3.org/2001/vcard-rdf/3.0#" xmlns:vCard4="http://www.w3.org/2006/vcard/ns#" xmlns:bqbiol="http://biomodels.net/biology-qualifiers/" xmlns:bqmodel="http://biomodels.net/model-qualifiers/">
            <rdf:Description rdf:about="#NoduleIId_GDPMANDEHYDRA__45__RXN_C">
              <bqbiol:is>
                <rdf:Bag>
                  <rdf:li rdf:resource="http://identifiers.org/metanetx.reaction/MNXR100377"/>
                </rdf:Bag>
              </bqbiol:is>
            </rdf:Description>
          </rdf:RDF>
        </annotation>
        <listOfReactants>
          <speciesReference species="NoduleIId_GDP__45__MANNOSE__91__C__93__" stoichiometry="1" constant="true"/>
        </listOfReactants>
        <listOfProducts>
          <speciesReference species="NoduleIId_WATER__91__C__93__" stoichiometry="1" constant="true"/>
          <speciesReference species="NoduleIId_GDP__45__4__45__DEHYDRO__45__6__45__DEOXY__45__D__45__MANNOSE__91__C__93__" stoichiometry="1" constant="true"/>
        </listOfProducts>
      </reaction>
      <reaction metaid="NoduleIId_GDPREDUCT__45__RXN_C" id="NoduleIId_GDPREDUCT__45__RXN_C" name="GDPREDUCT-RXN" reversible="true" fast="false" fbc:lowerFluxBound="FB1N1000" fbc:upperFluxBound="FB12N1000">
        <annotation xmlns:sbml="http://www.sbml.org/sbml/level3/version1/core">
          <rdf:RDF xmlns:rdf="http://www.w3.org/1999/02/22-rdf-syntax-ns#" xmlns:dcterms="http://purl.org/dc/terms/" xmlns:vCard="http://www.w3.org/2001/vcard-rdf/3.0#" xmlns:vCard4="http://www.w3.org/2006/vcard/ns#" xmlns:bqbiol="http://biomodels.net/biology-qualifiers/" xmlns:bqmodel="http://biomodels.net/model-qualifiers/">
            <rdf:Description rdf:about="#NoduleIId_GDPREDUCT__45__RXN_C">
              <bqbiol:is>
                <rdf:Bag>
                  <rdf:li rdf:resource="http://identifiers.org/metanetx.reaction/MNXR104062"/>
                </rdf:Bag>
              </bqbiol:is>
            </rdf:Description>
          </rdf:RDF>
        </annotation>
        <listOfReactants>
          <speciesReference species="NoduleIId_WATER__91__C__93__" stoichiometry="1" constant="true"/>
          <speciesReference species="NoduleIId_Ox__45__Thioredoxin__91__C__93__" stoichiometry="1" constant="true"/>
          <speciesReference species="NoduleIId_DGDP__91__C__93__" stoichiometry="1" constant="true"/>
        </listOfReactants>
        <listOfProducts>
          <speciesReference species="NoduleIId_GDP__91__C__93__" stoichiometry="1" constant="true"/>
          <speciesReference species="NoduleIId_Red__45__Thioredoxin__91__C__93__" stoichiometry="1" constant="true"/>
        </listOfProducts>
        <fbc:geneProductAssociation>
          <fbc:or>
            <fbc:geneProductRef fbc:geneProduct="G_g9282"/>
            <fbc:geneProductRef fbc:geneProduct="G_g7865"/>
            <fbc:geneProductRef fbc:geneProduct="G_g9133"/>
            <fbc:geneProductRef fbc:geneProduct="G_g9283"/>
            <fbc:geneProductRef fbc:geneProduct="G_g9216"/>
            <fbc:geneProductRef fbc:geneProduct="G_g8183"/>
            <fbc:geneProductRef fbc:geneProduct="G_g8968"/>
            <fbc:geneProductRef fbc:geneProduct="G_g8589"/>
          </fbc:or>
        </fbc:geneProductAssociation>
      </reaction>
      <reaction metaid="NoduleIId_GKI__45__RXN_C" id="NoduleIId_GKI__45__RXN_C" name="glycerate 2-kinase" reversible="false" fast="false" fbc:lowerFluxBound="FB2N0" fbc:upperFluxBound="FB12N1000">
        <annotation xmlns:sbml="http://www.sbml.org/sbml/level3/version1/core">
          <rdf:RDF xmlns:rdf="http://www.w3.org/1999/02/22-rdf-syntax-ns#" xmlns:dcterms="http://purl.org/dc/terms/" xmlns:vCard="http://www.w3.org/2001/vcard-rdf/3.0#" xmlns:vCard4="http://www.w3.org/2006/vcard/ns#" xmlns:bqbiol="http://biomodels.net/biology-qualifiers/" xmlns:bqmodel="http://biomodels.net/model-qualifiers/">
            <rdf:Description rdf:about="#NoduleIId_GKI__45__RXN_C">
              <bqbiol:is>
                <rdf:Bag>
                  <rdf:li rdf:resource="http://identifiers.org/metanetx.reaction/MNXR100329"/>
                </rdf:Bag>
              </bqbiol:is>
            </rdf:Description>
          </rdf:RDF>
        </annotation>
        <listOfReactants>
          <speciesReference species="NoduleIId_ATP__91__C__93__" stoichiometry="1" constant="true"/>
          <speciesReference species="NoduleIId_GLYCERATE__91__C__93__" stoichiometry="1" constant="true"/>
        </listOfReactants>
        <listOfProducts>
          <speciesReference species="NoduleIId_PROTON__91__C__93__" stoichiometry="1" constant="true"/>
          <speciesReference species="NoduleIId_ADP__91__C__93__" stoichiometry="1" constant="true"/>
          <speciesReference species="NoduleIId_2__45__PG__91__C__93__" stoichiometry="1" constant="true"/>
        </listOfProducts>
        <fbc:geneProductAssociation>
          <fbc:or>
            <fbc:geneProductRef fbc:geneProduct="G_g8146"/>
            <fbc:geneProductRef fbc:geneProduct="G_g7877"/>
            <fbc:geneProductRef fbc:geneProduct="G_g8441"/>
          </fbc:or>
        </fbc:geneProductAssociation>
      </reaction>
      <reaction metaid="NoduleIId_GLC6PISOM1_C" id="NoduleIId_GLC6PISOM1_C" name="Glucose-6-P Isomerase" reversible="true" fast="false" fbc:lowerFluxBound="FB1N1000" fbc:upperFluxBound="FB12N1000">
        <listOfReactants>
          <speciesReference species="NoduleIId_D__45__glucose__45__6__45__phosphate__91__C__93__" stoichiometry="1" constant="true"/>
        </listOfReactants>
        <listOfProducts>
          <speciesReference species="NoduleIId_ALPHA__45__GLC__45__6__45__P__91__C__93__" stoichiometry="1" constant="true"/>
        </listOfProducts>
        <fbc:geneProductAssociation>
          <fbc:geneProductRef fbc:geneProduct="G_g8838"/>
        </fbc:geneProductAssociation>
      </reaction>
      <reaction metaid="NoduleIId_GLC6PISOM2_C" id="NoduleIId_GLC6PISOM2_C" name="Glucose 6 phosphate isomerase" reversible="true" fast="false" fbc:lowerFluxBound="FB1N1000" fbc:upperFluxBound="FB12N1000">
        <listOfReactants>
          <speciesReference species="NoduleIId_D__45__glucose__45__6__45__phosphate__91__C__93__" stoichiometry="1" constant="true"/>
        </listOfReactants>
        <listOfProducts>
          <speciesReference species="NoduleIId_GLC__45__6__45__P__91__C__93__" stoichiometry="1" constant="true"/>
        </listOfProducts>
        <fbc:geneProductAssociation>
          <fbc:geneProductRef fbc:geneProduct="G_g8838"/>
        </fbc:geneProductAssociation>
      </reaction>
      <reaction metaid="NoduleIId_GLUC1PADENYLTRANS__45__RXN_C" id="NoduleIId_GLUC1PADENYLTRANS__45__RXN_C" name="glucose-1-phosphate adenylyltransferase" reversible="false" fast="false" fbc:lowerFluxBound="FB2N0" fbc:upperFluxBound="FB12N1000">
        <annotation xmlns:sbml="http://www.sbml.org/sbml/level3/version1/core">
          <rdf:RDF xmlns:rdf="http://www.w3.org/1999/02/22-rdf-syntax-ns#" xmlns:dcterms="http://purl.org/dc/terms/" xmlns:vCard="http://www.w3.org/2001/vcard-rdf/3.0#" xmlns:vCard4="http://www.w3.org/2006/vcard/ns#" xmlns:bqbiol="http://biomodels.net/biology-qualifiers/" xmlns:bqmodel="http://biomodels.net/model-qualifiers/">
            <rdf:Description rdf:about="#NoduleIId_GLUC1PADENYLTRANS__45__RXN_C">
              <bqbiol:is>
                <rdf:Bag>
                  <rdf:li rdf:resource="http://identifiers.org/metanetx.reaction/MNXR140067"/>
                </rdf:Bag>
              </bqbiol:is>
            </rdf:Description>
          </rdf:RDF>
        </annotation>
        <listOfReactants>
          <speciesReference species="NoduleIId_PROTON__91__C__93__" stoichiometry="1" constant="true"/>
          <speciesReference species="NoduleIId_ATP__91__C__93__" stoichiometry="1" constant="true"/>
          <speciesReference species="NoduleIId_GLC__45__1__45__P__91__C__93__" stoichiometry="1" constant="true"/>
        </listOfReactants>
        <listOfProducts>
          <speciesReference species="NoduleIId_ADP__45__D__45__GLUCOSE__91__C__93__" stoichiometry="1" constant="true"/>
          <speciesReference species="NoduleIId_PPI__91__C__93__" stoichiometry="1" constant="true"/>
        </listOfProducts>
        <fbc:geneProductAssociation>
          <fbc:or>
            <fbc:geneProductRef fbc:geneProduct="G_g9101"/>
            <fbc:geneProductRef fbc:geneProduct="G_g8167"/>
            <fbc:geneProductRef fbc:geneProduct="G_g8218"/>
            <fbc:geneProductRef fbc:geneProduct="G_g8845"/>
            <fbc:geneProductRef fbc:geneProduct="G_g8882"/>
            <fbc:geneProductRef fbc:geneProduct="G_g8382"/>
            <fbc:geneProductRef fbc:geneProduct="G_g8370"/>
          </fbc:or>
        </fbc:geneProductAssociation>
      </reaction>
      <reaction metaid="NoduleIId_GLUC1PURIDYLTRANS__45__RXN_C" id="NoduleIId_GLUC1PURIDYLTRANS__45__RXN_C" name="UTP&amp;mdash;glucose-1-phosphate uridylyltransferase" reversible="true" fast="false" fbc:lowerFluxBound="FB1N1000" fbc:upperFluxBound="FB12N1000">
        <annotation xmlns:sbml="http://www.sbml.org/sbml/level3/version1/core">
          <rdf:RDF xmlns:rdf="http://www.w3.org/1999/02/22-rdf-syntax-ns#" xmlns:dcterms="http://purl.org/dc/terms/" xmlns:vCard="http://www.w3.org/2001/vcard-rdf/3.0#" xmlns:vCard4="http://www.w3.org/2006/vcard/ns#" xmlns:bqbiol="http://biomodels.net/biology-qualifiers/" xmlns:bqmodel="http://biomodels.net/model-qualifiers/">
            <rdf:Description rdf:about="#NoduleIId_GLUC1PURIDYLTRANS__45__RXN_C">
              <bqbiol:is>
                <rdf:Bag>
                  <rdf:li rdf:resource="http://identifiers.org/metanetx.reaction/MNXR140068"/>
                </rdf:Bag>
              </bqbiol:is>
            </rdf:Description>
          </rdf:RDF>
        </annotation>
        <listOfReactants>
          <speciesReference species="NoduleIId_PROTON__91__C__93__" stoichiometry="1" constant="true"/>
          <speciesReference species="NoduleIId_UTP__91__C__93__" stoichiometry="1" constant="true"/>
          <speciesReference species="NoduleIId_GLC__45__1__45__P__91__C__93__" stoichiometry="1" constant="true"/>
        </listOfReactants>
        <listOfProducts>
          <speciesReference species="NoduleIId_UDP__45__GLUCOSE__91__C__93__" stoichiometry="1" constant="true"/>
          <speciesReference species="NoduleIId_PPI__91__C__93__" stoichiometry="1" constant="true"/>
        </listOfProducts>
        <fbc:geneProductAssociation>
          <fbc:or>
            <fbc:geneProductRef fbc:geneProduct="G_g8239"/>
            <fbc:geneProductRef fbc:geneProduct="G_g8255"/>
            <fbc:geneProductRef fbc:geneProduct="G_g8764"/>
            <fbc:geneProductRef fbc:geneProduct="G_g8240"/>
          </fbc:or>
        </fbc:geneProductAssociation>
      </reaction>
      <reaction metaid="NoduleIId_GLUCOKIN__45__RXN_C" id="NoduleIId_GLUCOKIN__45__RXN_C" name="glucokinase" reversible="false" fast="false" fbc:lowerFluxBound="FB2N0" fbc:upperFluxBound="FB12N1000">
        <annotation xmlns:sbml="http://www.sbml.org/sbml/level3/version1/core">
          <rdf:RDF xmlns:rdf="http://www.w3.org/1999/02/22-rdf-syntax-ns#" xmlns:dcterms="http://purl.org/dc/terms/" xmlns:vCard="http://www.w3.org/2001/vcard-rdf/3.0#" xmlns:vCard4="http://www.w3.org/2006/vcard/ns#" xmlns:bqbiol="http://biomodels.net/biology-qualifiers/" xmlns:bqmodel="http://biomodels.net/model-qualifiers/">
            <rdf:Description rdf:about="#NoduleIId_GLUCOKIN__45__RXN_C">
              <bqbiol:is>
                <rdf:Bag>
                  <rdf:li rdf:resource="http://identifiers.org/metanetx.reaction/MNXR140070"/>
                </rdf:Bag>
              </bqbiol:is>
            </rdf:Description>
          </rdf:RDF>
        </annotation>
        <listOfReactants>
          <speciesReference species="NoduleIId_ATP__91__C__93__" stoichiometry="1" constant="true"/>
          <speciesReference species="NoduleIId_GLC__91__C__93__" stoichiometry="1" constant="true"/>
        </listOfReactants>
        <listOfProducts>
          <speciesReference species="NoduleIId_PROTON__91__C__93__" stoichiometry="1" constant="true"/>
          <speciesReference species="NoduleIId_ADP__91__C__93__" stoichiometry="1" constant="true"/>
          <speciesReference species="NoduleIId_GLC__45__6__45__P__91__C__93__" stoichiometry="1" constant="true"/>
        </listOfProducts>
        <fbc:geneProductAssociation>
          <fbc:or>
            <fbc:geneProductRef fbc:geneProduct="G_g9153"/>
            <fbc:geneProductRef fbc:geneProduct="G_g7834"/>
            <fbc:geneProductRef fbc:geneProduct="G_g8907"/>
            <fbc:geneProductRef fbc:geneProduct="G_g8908"/>
          </fbc:or>
        </fbc:geneProductAssociation>
      </reaction>
      <reaction metaid="NoduleIId_GLUCONOKIN__45__RXN_C" id="NoduleIId_GLUCONOKIN__45__RXN_C" name="gluconokinase" reversible="false" fast="false" fbc:lowerFluxBound="FB2N0" fbc:upperFluxBound="FB12N1000">
        <annotation xmlns:sbml="http://www.sbml.org/sbml/level3/version1/core">
          <rdf:RDF xmlns:rdf="http://www.w3.org/1999/02/22-rdf-syntax-ns#" xmlns:dcterms="http://purl.org/dc/terms/" xmlns:vCard="http://www.w3.org/2001/vcard-rdf/3.0#" xmlns:vCard4="http://www.w3.org/2006/vcard/ns#" xmlns:bqbiol="http://biomodels.net/biology-qualifiers/" xmlns:bqmodel="http://biomodels.net/model-qualifiers/">
            <rdf:Description rdf:about="#NoduleIId_GLUCONOKIN__45__RXN_C">
              <bqbiol:is>
                <rdf:Bag>
                  <rdf:li rdf:resource="http://identifiers.org/metanetx.reaction/MNXR100390"/>
                </rdf:Bag>
              </bqbiol:is>
            </rdf:Description>
          </rdf:RDF>
        </annotation>
        <listOfReactants>
          <speciesReference species="NoduleIId_ATP__91__C__93__" stoichiometry="1" constant="true"/>
          <speciesReference species="NoduleIId_GLUCONATE__91__C__93__" stoichiometry="1" constant="true"/>
        </listOfReactants>
        <listOfProducts>
          <speciesReference species="NoduleIId_PROTON__91__C__93__" stoichiometry="1" constant="true"/>
          <speciesReference species="NoduleIId_ADP__91__C__93__" stoichiometry="1" constant="true"/>
          <speciesReference species="NoduleIId_CPD__45__2961__91__C__93__" stoichiometry="1" constant="true"/>
        </listOfProducts>
        <fbc:geneProductAssociation>
          <fbc:geneProductRef fbc:geneProduct="G_g9220"/>
        </fbc:geneProductAssociation>
      </reaction>
      <reaction metaid="NoduleIId_GLUCONOLACT__45__RXN_C" id="NoduleIId_GLUCONOLACT__45__RXN_C" name="gluconolactonase" reversible="false" fast="false" fbc:lowerFluxBound="FB2N0" fbc:upperFluxBound="FB12N1000">
        <annotation xmlns:sbml="http://www.sbml.org/sbml/level3/version1/core">
          <rdf:RDF xmlns:rdf="http://www.w3.org/1999/02/22-rdf-syntax-ns#" xmlns:dcterms="http://purl.org/dc/terms/" xmlns:vCard="http://www.w3.org/2001/vcard-rdf/3.0#" xmlns:vCard4="http://www.w3.org/2006/vcard/ns#" xmlns:bqbiol="http://biomodels.net/biology-qualifiers/" xmlns:bqmodel="http://biomodels.net/model-qualifiers/">
            <rdf:Description rdf:about="#NoduleIId_GLUCONOLACT__45__RXN_C">
              <bqbiol:is>
                <rdf:Bag>
                  <rdf:li rdf:resource="http://identifiers.org/metanetx.reaction/MNXR107037"/>
                </rdf:Bag>
              </bqbiol:is>
            </rdf:Description>
          </rdf:RDF>
        </annotation>
        <listOfReactants>
          <speciesReference species="NoduleIId_WATER__91__C__93__" stoichiometry="1" constant="true"/>
          <speciesReference species="NoduleIId_GLC__45__D__45__LACTONE__91__C__93__" stoichiometry="1" constant="true"/>
        </listOfReactants>
        <listOfProducts>
          <speciesReference species="NoduleIId_PROTON__91__C__93__" stoichiometry="1" constant="true"/>
          <speciesReference species="NoduleIId_GLUCONATE__91__C__93__" stoichiometry="1" constant="true"/>
        </listOfProducts>
      </reaction>
      <reaction metaid="NoduleIId_GLUCOSAMINEPNACETYLTRANS__45__RXN_C" id="NoduleIId_GLUCOSAMINEPNACETYLTRANS__45__RXN_C" name="glucosamine-phosphate &lt;em&gt;N&lt;/em&gt;-acetyltransferase" reversible="false" fast="false" fbc:lowerFluxBound="FB2N0" fbc:upperFluxBound="FB12N1000">
        <annotation xmlns:sbml="http://www.sbml.org/sbml/level3/version1/core">
          <rdf:RDF xmlns:rdf="http://www.w3.org/1999/02/22-rdf-syntax-ns#" xmlns:dcterms="http://purl.org/dc/terms/" xmlns:vCard="http://www.w3.org/2001/vcard-rdf/3.0#" xmlns:vCard4="http://www.w3.org/2006/vcard/ns#" xmlns:bqbiol="http://biomodels.net/biology-qualifiers/" xmlns:bqmodel="http://biomodels.net/model-qualifiers/">
            <rdf:Description rdf:about="#NoduleIId_GLUCOSAMINEPNACETYLTRANS__45__RXN_C">
              <bqbiol:is>
                <rdf:Bag>
                  <rdf:li rdf:resource="http://identifiers.org/metanetx.reaction/MNXR95248"/>
                </rdf:Bag>
              </bqbiol:is>
            </rdf:Description>
          </rdf:RDF>
        </annotation>
        <listOfReactants>
          <speciesReference species="NoduleIId_D__45__GLUCOSAMINE__45__6__45__P__91__C__93__" stoichiometry="1" constant="true"/>
          <speciesReference species="NoduleIId_ACETYL__45__COA__91__C__93__" stoichiometry="1" constant="true"/>
        </listOfReactants>
        <listOfProducts>
          <speciesReference species="NoduleIId_PROTON__91__C__93__" stoichiometry="1" constant="true"/>
          <speciesReference species="NoduleIId_CO__45__A__91__C__93__" stoichiometry="1" constant="true"/>
          <speciesReference species="NoduleIId_N__45__ACETYL__45__D__45__GLUCOSAMINE__45__6__45__P__91__C__93__" stoichiometry="1" constant="true"/>
        </listOfProducts>
        <fbc:geneProductAssociation>
          <fbc:geneProductRef fbc:geneProduct="G_g9078"/>
        </fbc:geneProductAssociation>
      </reaction>
      <reaction metaid="NoduleIId_GLUCOSE__45__1__45__DEHYDROGENASE__45__RXN__45____40__NAD__41___C" id="NoduleIId_GLUCOSE__45__1__45__DEHYDROGENASE__45__RXN__45____40__NAD__41___C" name="glucose 1-dehydrogenase" reversible="true" fast="false" fbc:lowerFluxBound="FB1N1000" fbc:upperFluxBound="FB12N1000">
        <listOfReactants>
          <speciesReference species="NoduleIId_NAD__91__C__93__" stoichiometry="1" constant="true"/>
          <speciesReference species="NoduleIId_GLC__91__C__93__" stoichiometry="1" constant="true"/>
        </listOfReactants>
        <listOfProducts>
          <speciesReference species="NoduleIId_PROTON__91__C__93__" stoichiometry="1" constant="true"/>
          <speciesReference species="NoduleIId_NADH__91__C__93__" stoichiometry="1" constant="true"/>
          <speciesReference species="NoduleIId_GLC__45__D__45__LACTONE__91__C__93__" stoichiometry="1" constant="true"/>
        </listOfProducts>
        <fbc:geneProductAssociation>
          <fbc:geneProductRef fbc:geneProduct="G_g7941"/>
        </fbc:geneProductAssociation>
      </reaction>
      <reaction metaid="NoduleIId_GLUCOSE__45__1__45__DEHYDROGENASE__45__RXN__45____40__NADP__41___C" id="NoduleIId_GLUCOSE__45__1__45__DEHYDROGENASE__45__RXN__45____40__NADP__41___C" name="glucose 1-dehydrogenase" reversible="true" fast="false" fbc:lowerFluxBound="FB1N1000" fbc:upperFluxBound="FB12N1000">
        <listOfReactants>
          <speciesReference species="NoduleIId_NADP__91__C__93__" stoichiometry="1" constant="true"/>
          <speciesReference species="NoduleIId_GLC__91__C__93__" stoichiometry="1" constant="true"/>
        </listOfReactants>
        <listOfProducts>
          <speciesReference species="NoduleIId_PROTON__91__C__93__" stoichiometry="1" constant="true"/>
          <speciesReference species="NoduleIId_NADPH__91__C__93__" stoichiometry="1" constant="true"/>
          <speciesReference species="NoduleIId_GLC__45__D__45__LACTONE__91__C__93__" stoichiometry="1" constant="true"/>
        </listOfProducts>
        <fbc:geneProductAssociation>
          <fbc:geneProductRef fbc:geneProduct="G_g7941"/>
        </fbc:geneProductAssociation>
      </reaction>
      <reaction metaid="NoduleIId_GLUCOSE__45__1__45__PHOSPHAT__45__RXN_C" id="NoduleIId_GLUCOSE__45__1__45__PHOSPHAT__45__RXN_C" name="glucose-1-phosphatase" reversible="false" fast="false" fbc:lowerFluxBound="FB2N0" fbc:upperFluxBound="FB12N1000">
        <annotation xmlns:sbml="http://www.sbml.org/sbml/level3/version1/core">
          <rdf:RDF xmlns:rdf="http://www.w3.org/1999/02/22-rdf-syntax-ns#" xmlns:dcterms="http://purl.org/dc/terms/" xmlns:vCard="http://www.w3.org/2001/vcard-rdf/3.0#" xmlns:vCard4="http://www.w3.org/2006/vcard/ns#" xmlns:bqbiol="http://biomodels.net/biology-qualifiers/" xmlns:bqmodel="http://biomodels.net/model-qualifiers/">
            <rdf:Description rdf:about="#NoduleIId_GLUCOSE__45__1__45__PHOSPHAT__45__RXN_C">
              <bqbiol:is>
                <rdf:Bag>
                  <rdf:li rdf:resource="http://identifiers.org/metanetx.reaction/MNXR140074"/>
                </rdf:Bag>
              </bqbiol:is>
            </rdf:Description>
          </rdf:RDF>
        </annotation>
        <listOfReactants>
          <speciesReference species="NoduleIId_WATER__91__C__93__" stoichiometry="1" constant="true"/>
          <speciesReference species="NoduleIId_GLC__45__1__45__P__91__C__93__" stoichiometry="1" constant="true"/>
        </listOfReactants>
        <listOfProducts>
          <speciesReference species="NoduleIId_Pi__91__C__93__" stoichiometry="1" constant="true"/>
          <speciesReference species="NoduleIId_GLC__91__C__93__" stoichiometry="1" constant="true"/>
        </listOfProducts>
      </reaction>
      <reaction metaid="NoduleIId_GLUCOSE__45__6__45__PHOSPHATE__45__1__45__EPIMERASE__45__RXN_C" id="NoduleIId_GLUCOSE__45__6__45__PHOSPHATE__45__1__45__EPIMERASE__45__RXN_C" name="glucose-6-phosphate 1-epimerase" reversible="true" fast="false" fbc:lowerFluxBound="FB1N1000" fbc:upperFluxBound="FB12N1000">
        <annotation xmlns:sbml="http://www.sbml.org/sbml/level3/version1/core">
          <rdf:RDF xmlns:rdf="http://www.w3.org/1999/02/22-rdf-syntax-ns#" xmlns:dcterms="http://purl.org/dc/terms/" xmlns:vCard="http://www.w3.org/2001/vcard-rdf/3.0#" xmlns:vCard4="http://www.w3.org/2006/vcard/ns#" xmlns:bqbiol="http://biomodels.net/biology-qualifiers/" xmlns:bqmodel="http://biomodels.net/model-qualifiers/">
            <rdf:Description rdf:about="#NoduleIId_GLUCOSE__45__6__45__PHOSPHATE__45__1__45__EPIMERASE__45__RXN_C">
              <bqbiol:is>
                <rdf:Bag>
                  <rdf:li rdf:resource="http://identifiers.org/metanetx.reaction/MNXR99911"/>
                </rdf:Bag>
              </bqbiol:is>
            </rdf:Description>
          </rdf:RDF>
        </annotation>
        <listOfReactants>
          <speciesReference species="NoduleIId_ALPHA__45__GLC__45__6__45__P__91__C__93__" stoichiometry="1" constant="true"/>
        </listOfReactants>
        <listOfProducts>
          <speciesReference species="NoduleIId_GLC__45__6__45__P__91__C__93__" stoichiometry="1" constant="true"/>
        </listOfProducts>
      </reaction>
      <reaction metaid="NoduleIId_GLUCURONOKINASE__45__RXN_C" id="NoduleIId_GLUCURONOKINASE__45__RXN_C" name="glucuronokinase" reversible="false" fast="false" fbc:lowerFluxBound="FB2N0" fbc:upperFluxBound="FB12N1000">
        <annotation xmlns:sbml="http://www.sbml.org/sbml/level3/version1/core">
          <rdf:RDF xmlns:rdf="http://www.w3.org/1999/02/22-rdf-syntax-ns#" xmlns:dcterms="http://purl.org/dc/terms/" xmlns:vCard="http://www.w3.org/2001/vcard-rdf/3.0#" xmlns:vCard4="http://www.w3.org/2006/vcard/ns#" xmlns:bqbiol="http://biomodels.net/biology-qualifiers/" xmlns:bqmodel="http://biomodels.net/model-qualifiers/">
            <rdf:Description rdf:about="#NoduleIId_GLUCURONOKINASE__45__RXN_C">
              <bqbiol:is>
                <rdf:Bag>
                  <rdf:li rdf:resource="http://identifiers.org/metanetx.reaction/MNXR107016"/>
                </rdf:Bag>
              </bqbiol:is>
            </rdf:Description>
          </rdf:RDF>
        </annotation>
        <listOfReactants>
          <speciesReference species="NoduleIId_ATP__91__C__93__" stoichiometry="1" constant="true"/>
          <speciesReference species="NoduleIId_GLUCURONATE__91__C__93__" stoichiometry="1" constant="true"/>
        </listOfReactants>
        <listOfProducts>
          <speciesReference species="NoduleIId_PROTON__91__C__93__" stoichiometry="1" constant="true"/>
          <speciesReference species="NoduleIId_ADP__91__C__93__" stoichiometry="1" constant="true"/>
          <speciesReference species="NoduleIId_CPD__45__510__91__C__93__" stoichiometry="1" constant="true"/>
        </listOfProducts>
      </reaction>
      <reaction metaid="NoduleIId_GLURS__45__RXN_C" id="NoduleIId_GLURS__45__RXN_C" name="glutamate&amp;mdash;tRNA ligase" reversible="false" fast="false" fbc:lowerFluxBound="FB2N0" fbc:upperFluxBound="FB12N1000">
        <annotation xmlns:sbml="http://www.sbml.org/sbml/level3/version1/core">
          <rdf:RDF xmlns:rdf="http://www.w3.org/1999/02/22-rdf-syntax-ns#" xmlns:dcterms="http://purl.org/dc/terms/" xmlns:vCard="http://www.w3.org/2001/vcard-rdf/3.0#" xmlns:vCard4="http://www.w3.org/2006/vcard/ns#" xmlns:bqbiol="http://biomodels.net/biology-qualifiers/" xmlns:bqmodel="http://biomodels.net/model-qualifiers/">
            <rdf:Description rdf:about="#NoduleIId_GLURS__45__RXN_C">
              <bqbiol:is>
                <rdf:Bag>
                  <rdf:li rdf:resource="http://identifiers.org/metanetx.reaction/MNXR115926"/>
                </rdf:Bag>
              </bqbiol:is>
            </rdf:Description>
          </rdf:RDF>
        </annotation>
        <listOfReactants>
          <speciesReference species="NoduleIId_GLT__45__tRNAs__91__C__93__" stoichiometry="1" constant="true"/>
          <speciesReference species="NoduleIId_ATP__91__C__93__" stoichiometry="1" constant="true"/>
          <speciesReference species="NoduleIId_GLT__91__C__93__" stoichiometry="1" constant="true"/>
        </listOfReactants>
        <listOfProducts>
          <speciesReference species="NoduleIId_Charged__45__GLT__45__tRNAs__91__C__93__" stoichiometry="1" constant="true"/>
          <speciesReference species="NoduleIId_AMP__91__C__93__" stoichiometry="1" constant="true"/>
          <speciesReference species="NoduleIId_PPI__91__C__93__" stoichiometry="1" constant="true"/>
        </listOfProducts>
        <fbc:geneProductAssociation>
          <fbc:geneProductRef fbc:geneProduct="G_g9143"/>
        </fbc:geneProductAssociation>
      </reaction>
      <reaction metaid="NoduleIId_GLUTACONYL__45__COA__45__DECARBOXYLASE__45__RXN_C" id="NoduleIId_GLUTACONYL__45__COA__45__DECARBOXYLASE__45__RXN_C" name="Glutaconyl-CoA decarboxylase" reversible="false" fast="false" fbc:lowerFluxBound="FB2N0" fbc:upperFluxBound="FB12N1000">
        <annotation xmlns:sbml="http://www.sbml.org/sbml/level3/version1/core">
          <rdf:RDF xmlns:rdf="http://www.w3.org/1999/02/22-rdf-syntax-ns#" xmlns:dcterms="http://purl.org/dc/terms/" xmlns:vCard="http://www.w3.org/2001/vcard-rdf/3.0#" xmlns:vCard4="http://www.w3.org/2006/vcard/ns#" xmlns:bqbiol="http://biomodels.net/biology-qualifiers/" xmlns:bqmodel="http://biomodels.net/model-qualifiers/">
            <rdf:Description rdf:about="#NoduleIId_GLUTACONYL__45__COA__45__DECARBOXYLASE__45__RXN_C">
              <bqbiol:is>
                <rdf:Bag>
                  <rdf:li rdf:resource="http://identifiers.org/metanetx.reaction/MNXR107899"/>
                </rdf:Bag>
              </bqbiol:is>
            </rdf:Description>
          </rdf:RDF>
        </annotation>
        <listOfReactants>
          <speciesReference species="NoduleIId_PROTON__91__C__93__" stoichiometry="1" constant="true"/>
          <speciesReference species="NoduleIId_GLUTACONYL__45__COA__91__C__93__" stoichiometry="1" constant="true"/>
        </listOfReactants>
        <listOfProducts>
          <speciesReference species="NoduleIId_CARBON__45__DIOXIDE__91__C__93__" stoichiometry="1" constant="true"/>
          <speciesReference species="NoduleIId_CROTONYL__45__COA__91__C__93__" stoichiometry="1" constant="true"/>
        </listOfProducts>
      </reaction>
      <reaction metaid="NoduleIId_GLUTAMATE__45__SYNTHASE__45__NADH__45__RXN_C" id="NoduleIId_GLUTAMATE__45__SYNTHASE__45__NADH__45__RXN_C" name="glutamate synthase (NADH)" reversible="false" fast="false" fbc:lowerFluxBound="FB2N0" fbc:upperFluxBound="FB12N1000">
        <annotation xmlns:sbml="http://www.sbml.org/sbml/level3/version1/core">
          <rdf:RDF xmlns:rdf="http://www.w3.org/1999/02/22-rdf-syntax-ns#" xmlns:dcterms="http://purl.org/dc/terms/" xmlns:vCard="http://www.w3.org/2001/vcard-rdf/3.0#" xmlns:vCard4="http://www.w3.org/2006/vcard/ns#" xmlns:bqbiol="http://biomodels.net/biology-qualifiers/" xmlns:bqmodel="http://biomodels.net/model-qualifiers/">
            <rdf:Description rdf:about="#NoduleIId_GLUTAMATE__45__SYNTHASE__45__NADH__45__RXN_C">
              <bqbiol:is>
                <rdf:Bag>
                  <rdf:li rdf:resource="http://identifiers.org/metanetx.reaction/MNXR100289"/>
                </rdf:Bag>
              </bqbiol:is>
            </rdf:Description>
          </rdf:RDF>
        </annotation>
        <listOfReactants>
          <speciesReference species="NoduleIId_PROTON__91__C__93__" stoichiometry="1" constant="true"/>
          <speciesReference species="NoduleIId_NADH__91__C__93__" stoichiometry="1" constant="true"/>
          <speciesReference species="NoduleIId_2__45__KETOGLUTARATE__91__C__93__" stoichiometry="1" constant="true"/>
          <speciesReference species="NoduleIId_GLN__91__C__93__" stoichiometry="1" constant="true"/>
        </listOfReactants>
        <listOfProducts>
          <speciesReference species="NoduleIId_NAD__91__C__93__" stoichiometry="1" constant="true"/>
          <speciesReference species="NoduleIId_GLT__91__C__93__" stoichiometry="2" constant="true"/>
        </listOfProducts>
      </reaction>
      <reaction metaid="NoduleIId_GLUTAMINE__45____45__TRNA__45__LIGASE__45__RXN_C" id="NoduleIId_GLUTAMINE__45____45__TRNA__45__LIGASE__45__RXN_C" name="glutamine&amp;mdash;tRNA ligase" reversible="false" fast="false" fbc:lowerFluxBound="FB2N0" fbc:upperFluxBound="FB12N1000">
        <annotation xmlns:sbml="http://www.sbml.org/sbml/level3/version1/core">
          <rdf:RDF xmlns:rdf="http://www.w3.org/1999/02/22-rdf-syntax-ns#" xmlns:dcterms="http://purl.org/dc/terms/" xmlns:vCard="http://www.w3.org/2001/vcard-rdf/3.0#" xmlns:vCard4="http://www.w3.org/2006/vcard/ns#" xmlns:bqbiol="http://biomodels.net/biology-qualifiers/" xmlns:bqmodel="http://biomodels.net/model-qualifiers/">
            <rdf:Description rdf:about="#NoduleIId_GLUTAMINE__45____45__TRNA__45__LIGASE__45__RXN_C">
              <bqbiol:is>
                <rdf:Bag>
                  <rdf:li rdf:resource="http://identifiers.org/metanetx.reaction/MNXR115929"/>
                </rdf:Bag>
              </bqbiol:is>
            </rdf:Description>
          </rdf:RDF>
        </annotation>
        <listOfReactants>
          <speciesReference species="NoduleIId_GLN__45__tRNAs__91__C__93__" stoichiometry="1" constant="true"/>
          <speciesReference species="NoduleIId_ATP__91__C__93__" stoichiometry="1" constant="true"/>
          <speciesReference species="NoduleIId_GLN__91__C__93__" stoichiometry="1" constant="true"/>
        </listOfReactants>
        <listOfProducts>
          <speciesReference species="NoduleIId_Charged__45__GLN__45__tRNAs__91__C__93__" stoichiometry="1" constant="true"/>
          <speciesReference species="NoduleIId_AMP__91__C__93__" stoichiometry="1" constant="true"/>
          <speciesReference species="NoduleIId_PPI__91__C__93__" stoichiometry="1" constant="true"/>
        </listOfProducts>
        <fbc:geneProductAssociation>
          <fbc:geneProductRef fbc:geneProduct="G_g8011"/>
        </fbc:geneProductAssociation>
      </reaction>
      <reaction metaid="NoduleIId_GLUTAMINESYN__45__RXN_C" id="NoduleIId_GLUTAMINESYN__45__RXN_C" name="glutamate&amp;mdash;ammonia ligase" reversible="false" fast="false" fbc:lowerFluxBound="FB2N0" fbc:upperFluxBound="FB12N1000">
        <annotation xmlns:sbml="http://www.sbml.org/sbml/level3/version1/core">
          <rdf:RDF xmlns:rdf="http://www.w3.org/1999/02/22-rdf-syntax-ns#" xmlns:dcterms="http://purl.org/dc/terms/" xmlns:vCard="http://www.w3.org/2001/vcard-rdf/3.0#" xmlns:vCard4="http://www.w3.org/2006/vcard/ns#" xmlns:bqbiol="http://biomodels.net/biology-qualifiers/" xmlns:bqmodel="http://biomodels.net/model-qualifiers/">
            <rdf:Description rdf:about="#NoduleIId_GLUTAMINESYN__45__RXN_C">
              <bqbiol:is>
                <rdf:Bag>
                  <rdf:li rdf:resource="http://identifiers.org/metanetx.reaction/MNXR100024"/>
                </rdf:Bag>
              </bqbiol:is>
            </rdf:Description>
          </rdf:RDF>
        </annotation>
        <listOfReactants>
          <speciesReference species="NoduleIId_ATP__91__C__93__" stoichiometry="1" constant="true"/>
          <speciesReference species="NoduleIId_GLT__91__C__93__" stoichiometry="1" constant="true"/>
          <speciesReference species="NoduleIId_AMMONIA__91__C__93__" stoichiometry="1" constant="true"/>
        </listOfReactants>
        <listOfProducts>
          <speciesReference species="NoduleIId_Pi__91__C__93__" stoichiometry="1" constant="true"/>
          <speciesReference species="NoduleIId_ADP__91__C__93__" stoichiometry="1" constant="true"/>
          <speciesReference species="NoduleIId_GLN__91__C__93__" stoichiometry="1" constant="true"/>
        </listOfProducts>
        <fbc:geneProductAssociation>
          <fbc:or>
            <fbc:geneProductRef fbc:geneProduct="G_g7891"/>
            <fbc:geneProductRef fbc:geneProduct="G_g7892"/>
            <fbc:geneProductRef fbc:geneProduct="G_g8165"/>
            <fbc:geneProductRef fbc:geneProduct="G_g8885"/>
            <fbc:geneProductRef fbc:geneProduct="G_g7889"/>
            <fbc:geneProductRef fbc:geneProduct="G_g7893"/>
            <fbc:geneProductRef fbc:geneProduct="G_g8769"/>
            <fbc:geneProductRef fbc:geneProduct="G_g7890"/>
            <fbc:geneProductRef fbc:geneProduct="G_g8893"/>
            <fbc:geneProductRef fbc:geneProduct="G_g9218"/>
            <fbc:geneProductRef fbc:geneProduct="G_g8244"/>
            <fbc:geneProductRef fbc:geneProduct="G_g8197"/>
          </fbc:or>
        </fbc:geneProductAssociation>
      </reaction>
      <reaction metaid="NoduleIId_GLUTARYL__45__COA__45__DEHYDROG__45__RXN_C" id="NoduleIId_GLUTARYL__45__COA__45__DEHYDROG__45__RXN_C" name="GLUTARYL-COA-DEHYDROG-RXN" reversible="false" fast="false" fbc:lowerFluxBound="FB2N0" fbc:upperFluxBound="FB12N1000">
        <annotation xmlns:sbml="http://www.sbml.org/sbml/level3/version1/core">
          <rdf:RDF xmlns:rdf="http://www.w3.org/1999/02/22-rdf-syntax-ns#" xmlns:dcterms="http://purl.org/dc/terms/" xmlns:vCard="http://www.w3.org/2001/vcard-rdf/3.0#" xmlns:vCard4="http://www.w3.org/2006/vcard/ns#" xmlns:bqbiol="http://biomodels.net/biology-qualifiers/" xmlns:bqmodel="http://biomodels.net/model-qualifiers/">
            <rdf:Description rdf:about="#NoduleIId_GLUTARYL__45__COA__45__DEHYDROG__45__RXN_C">
              <bqbiol:is>
                <rdf:Bag>
                  <rdf:li rdf:resource="http://identifiers.org/metanetx.reaction/MNXR115931"/>
                </rdf:Bag>
              </bqbiol:is>
            </rdf:Description>
          </rdf:RDF>
        </annotation>
        <listOfReactants>
          <speciesReference species="NoduleIId_FAD__91__C__93__" stoichiometry="1" constant="true"/>
          <speciesReference species="NoduleIId_GLUTARYL__45__COA__91__C__93__" stoichiometry="1" constant="true"/>
        </listOfReactants>
        <listOfProducts>
          <speciesReference species="NoduleIId_FADH2__91__C__93__" stoichiometry="1" constant="true"/>
          <speciesReference species="NoduleIId_GLUTACONYL__45__COA__91__C__93__" stoichiometry="1" constant="true"/>
        </listOfProducts>
      </reaction>
      <reaction metaid="NoduleIId_GLUTATHIONE__45__PEROXIDASE__45__RXN_C" id="NoduleIId_GLUTATHIONE__45__PEROXIDASE__45__RXN_C" name="glutathione peroxidase" reversible="false" fast="false" fbc:lowerFluxBound="FB2N0" fbc:upperFluxBound="FB12N1000">
        <annotation xmlns:sbml="http://www.sbml.org/sbml/level3/version1/core">
          <rdf:RDF xmlns:rdf="http://www.w3.org/1999/02/22-rdf-syntax-ns#" xmlns:dcterms="http://purl.org/dc/terms/" xmlns:vCard="http://www.w3.org/2001/vcard-rdf/3.0#" xmlns:vCard4="http://www.w3.org/2006/vcard/ns#" xmlns:bqbiol="http://biomodels.net/biology-qualifiers/" xmlns:bqmodel="http://biomodels.net/model-qualifiers/">
            <rdf:Description rdf:about="#NoduleIId_GLUTATHIONE__45__PEROXIDASE__45__RXN_C">
              <bqbiol:is>
                <rdf:Bag>
                  <rdf:li rdf:resource="http://identifiers.org/metanetx.reaction/MNXR100446"/>
                </rdf:Bag>
              </bqbiol:is>
            </rdf:Description>
          </rdf:RDF>
        </annotation>
        <listOfReactants>
          <speciesReference species="NoduleIId_HYDROGEN__45__PEROXIDE__91__C__93__" stoichiometry="1" constant="true"/>
          <speciesReference species="NoduleIId_GLUTATHIONE__91__C__93__" stoichiometry="2" constant="true"/>
        </listOfReactants>
        <listOfProducts>
          <speciesReference species="NoduleIId_WATER__91__C__93__" stoichiometry="2" constant="true"/>
          <speciesReference species="NoduleIId_OXIDIZED__45__GLUTATHIONE__91__C__93__" stoichiometry="1" constant="true"/>
        </listOfProducts>
        <fbc:geneProductAssociation>
          <fbc:or>
            <fbc:geneProductRef fbc:geneProduct="G_g9294"/>
            <fbc:geneProductRef fbc:geneProduct="G_g9050"/>
            <fbc:geneProductRef fbc:geneProduct="G_g9049"/>
            <fbc:geneProductRef fbc:geneProduct="G_g8429"/>
            <fbc:geneProductRef fbc:geneProduct="G_g9295"/>
            <fbc:geneProductRef fbc:geneProduct="G_g8664"/>
            <fbc:geneProductRef fbc:geneProduct="G_g8665"/>
            <fbc:geneProductRef fbc:geneProduct="G_g8195"/>
          </fbc:or>
        </fbc:geneProductAssociation>
      </reaction>
      <reaction metaid="NoduleIId_GLUTATHIONE__45__REDUCT__45__NADPH__45__RXN_C" id="NoduleIId_GLUTATHIONE__45__REDUCT__45__NADPH__45__RXN_C" name="glutathione-disulfide reductase" reversible="false" fast="false" fbc:lowerFluxBound="FB2N0" fbc:upperFluxBound="FB12N1000">
        <annotation xmlns:sbml="http://www.sbml.org/sbml/level3/version1/core">
          <rdf:RDF xmlns:rdf="http://www.w3.org/1999/02/22-rdf-syntax-ns#" xmlns:dcterms="http://purl.org/dc/terms/" xmlns:vCard="http://www.w3.org/2001/vcard-rdf/3.0#" xmlns:vCard4="http://www.w3.org/2006/vcard/ns#" xmlns:bqbiol="http://biomodels.net/biology-qualifiers/" xmlns:bqmodel="http://biomodels.net/model-qualifiers/">
            <rdf:Description rdf:about="#NoduleIId_GLUTATHIONE__45__REDUCT__45__NADPH__45__RXN_C">
              <bqbiol:is>
                <rdf:Bag>
                  <rdf:li rdf:resource="http://identifiers.org/metanetx.reaction/MNXR100098"/>
                </rdf:Bag>
              </bqbiol:is>
            </rdf:Description>
          </rdf:RDF>
        </annotation>
        <listOfReactants>
          <speciesReference species="NoduleIId_PROTON__91__C__93__" stoichiometry="1" constant="true"/>
          <speciesReference species="NoduleIId_NADPH__91__C__93__" stoichiometry="1" constant="true"/>
          <speciesReference species="NoduleIId_OXIDIZED__45__GLUTATHIONE__91__C__93__" stoichiometry="1" constant="true"/>
        </listOfReactants>
        <listOfProducts>
          <speciesReference species="NoduleIId_NADP__91__C__93__" stoichiometry="1" constant="true"/>
          <speciesReference species="NoduleIId_GLUTATHIONE__91__C__93__" stoichiometry="2" constant="true"/>
        </listOfProducts>
        <fbc:geneProductAssociation>
          <fbc:or>
            <fbc:geneProductRef fbc:geneProduct="G_g7915"/>
            <fbc:geneProductRef fbc:geneProduct="G_g8874"/>
          </fbc:or>
        </fbc:geneProductAssociation>
      </reaction>
      <reaction metaid="NoduleIId_GLUTATHIONE__45__SYN__45__RXN_C" id="NoduleIId_GLUTATHIONE__45__SYN__45__RXN_C" name="glutathione synthase" reversible="false" fast="false" fbc:lowerFluxBound="FB2N0" fbc:upperFluxBound="FB12N1000">
        <annotation xmlns:sbml="http://www.sbml.org/sbml/level3/version1/core">
          <rdf:RDF xmlns:rdf="http://www.w3.org/1999/02/22-rdf-syntax-ns#" xmlns:dcterms="http://purl.org/dc/terms/" xmlns:vCard="http://www.w3.org/2001/vcard-rdf/3.0#" xmlns:vCard4="http://www.w3.org/2006/vcard/ns#" xmlns:bqbiol="http://biomodels.net/biology-qualifiers/" xmlns:bqmodel="http://biomodels.net/model-qualifiers/">
            <rdf:Description rdf:about="#NoduleIId_GLUTATHIONE__45__SYN__45__RXN_C">
              <bqbiol:is>
                <rdf:Bag>
                  <rdf:li rdf:resource="http://identifiers.org/metanetx.reaction/MNXR100450"/>
                </rdf:Bag>
              </bqbiol:is>
            </rdf:Description>
          </rdf:RDF>
        </annotation>
        <listOfReactants>
          <speciesReference species="NoduleIId_ATP__91__C__93__" stoichiometry="1" constant="true"/>
          <speciesReference species="NoduleIId_L__45__GAMMA__45__GLUTAMYLCYSTEINE__91__C__93__" stoichiometry="1" constant="true"/>
          <speciesReference species="NoduleIId_GLY__91__C__93__" stoichiometry="1" constant="true"/>
        </listOfReactants>
        <listOfProducts>
          <speciesReference species="NoduleIId_PROTON__91__C__93__" stoichiometry="1" constant="true"/>
          <speciesReference species="NoduleIId_Pi__91__C__93__" stoichiometry="1" constant="true"/>
          <speciesReference species="NoduleIId_ADP__91__C__93__" stoichiometry="1" constant="true"/>
          <speciesReference species="NoduleIId_GLUTATHIONE__91__C__93__" stoichiometry="1" constant="true"/>
        </listOfProducts>
        <fbc:geneProductAssociation>
          <fbc:or>
            <fbc:geneProductRef fbc:geneProduct="G_g9108"/>
            <fbc:geneProductRef fbc:geneProduct="G_g9109"/>
            <fbc:geneProductRef fbc:geneProduct="G_g9110"/>
          </fbc:or>
        </fbc:geneProductAssociation>
      </reaction>
      <reaction metaid="NoduleIId_GLUTDECARBOX__45__RXN_C" id="NoduleIId_GLUTDECARBOX__45__RXN_C" name="glutamate decarboxylase" reversible="false" fast="false" fbc:lowerFluxBound="FB2N0" fbc:upperFluxBound="FB12N1000">
        <annotation xmlns:sbml="http://www.sbml.org/sbml/level3/version1/core">
          <rdf:RDF xmlns:rdf="http://www.w3.org/1999/02/22-rdf-syntax-ns#" xmlns:dcterms="http://purl.org/dc/terms/" xmlns:vCard="http://www.w3.org/2001/vcard-rdf/3.0#" xmlns:vCard4="http://www.w3.org/2006/vcard/ns#" xmlns:bqbiol="http://biomodels.net/biology-qualifiers/" xmlns:bqmodel="http://biomodels.net/model-qualifiers/">
            <rdf:Description rdf:about="#NoduleIId_GLUTDECARBOX__45__RXN_C">
              <bqbiol:is>
                <rdf:Bag>
                  <rdf:li rdf:resource="http://identifiers.org/metanetx.reaction/MNXR95942"/>
                </rdf:Bag>
              </bqbiol:is>
            </rdf:Description>
          </rdf:RDF>
        </annotation>
        <listOfReactants>
          <speciesReference species="NoduleIId_PROTON__91__C__93__" stoichiometry="1" constant="true"/>
          <speciesReference species="NoduleIId_GLT__91__C__93__" stoichiometry="1" constant="true"/>
        </listOfReactants>
        <listOfProducts>
          <speciesReference species="NoduleIId_CARBON__45__DIOXIDE__91__C__93__" stoichiometry="1" constant="true"/>
          <speciesReference species="NoduleIId_4__45__AMINO__45__BUTYRATE__91__C__93__" stoichiometry="1" constant="true"/>
        </listOfProducts>
        <fbc:geneProductAssociation>
          <fbc:or>
            <fbc:geneProductRef fbc:geneProduct="G_g8242"/>
            <fbc:geneProductRef fbc:geneProduct="G_g8761"/>
            <fbc:geneProductRef fbc:geneProduct="G_g8759"/>
            <fbc:geneProductRef fbc:geneProduct="G_g8760"/>
            <fbc:geneProductRef fbc:geneProduct="G_g8766"/>
            <fbc:geneProductRef fbc:geneProduct="G_g8241"/>
            <fbc:geneProductRef fbc:geneProduct="G_g8897"/>
          </fbc:or>
        </fbc:geneProductAssociation>
      </reaction>
      <reaction metaid="NoduleIId_GLUTKIN__45__RXN_C" id="NoduleIId_GLUTKIN__45__RXN_C" name="glutamate 5-kinase" reversible="false" fast="false" fbc:lowerFluxBound="FB2N0" fbc:upperFluxBound="FB12N1000">
        <annotation xmlns:sbml="http://www.sbml.org/sbml/level3/version1/core">
          <rdf:RDF xmlns:rdf="http://www.w3.org/1999/02/22-rdf-syntax-ns#" xmlns:dcterms="http://purl.org/dc/terms/" xmlns:vCard="http://www.w3.org/2001/vcard-rdf/3.0#" xmlns:vCard4="http://www.w3.org/2006/vcard/ns#" xmlns:bqbiol="http://biomodels.net/biology-qualifiers/" xmlns:bqmodel="http://biomodels.net/model-qualifiers/">
            <rdf:Description rdf:about="#NoduleIId_GLUTKIN__45__RXN_C">
              <bqbiol:is>
                <rdf:Bag>
                  <rdf:li rdf:resource="http://identifiers.org/metanetx.reaction/MNXR100277"/>
                </rdf:Bag>
              </bqbiol:is>
            </rdf:Description>
          </rdf:RDF>
        </annotation>
        <listOfReactants>
          <speciesReference species="NoduleIId_ATP__91__C__93__" stoichiometry="1" constant="true"/>
          <speciesReference species="NoduleIId_GLT__91__C__93__" stoichiometry="1" constant="true"/>
        </listOfReactants>
        <listOfProducts>
          <speciesReference species="NoduleIId_ADP__91__C__93__" stoichiometry="1" constant="true"/>
          <speciesReference species="NoduleIId_L__45__GLUTAMATE__45__5__45__P__91__C__93__" stoichiometry="1" constant="true"/>
        </listOfProducts>
        <fbc:geneProductAssociation>
          <fbc:geneProductRef fbc:geneProduct="G_g8727"/>
        </fbc:geneProductAssociation>
      </reaction>
      <reaction metaid="NoduleIId_GLUTSEMIALDEHYDROG__45__RXN_C" id="NoduleIId_GLUTSEMIALDEHYDROG__45__RXN_C" name="glutamate-5-semialdehyde dehydrogenase" reversible="false" fast="false" fbc:lowerFluxBound="FB2N0" fbc:upperFluxBound="FB12N1000">
        <annotation xmlns:sbml="http://www.sbml.org/sbml/level3/version1/core">
          <rdf:RDF xmlns:rdf="http://www.w3.org/1999/02/22-rdf-syntax-ns#" xmlns:dcterms="http://purl.org/dc/terms/" xmlns:vCard="http://www.w3.org/2001/vcard-rdf/3.0#" xmlns:vCard4="http://www.w3.org/2006/vcard/ns#" xmlns:bqbiol="http://biomodels.net/biology-qualifiers/" xmlns:bqmodel="http://biomodels.net/model-qualifiers/">
            <rdf:Description rdf:about="#NoduleIId_GLUTSEMIALDEHYDROG__45__RXN_C">
              <bqbiol:is>
                <rdf:Bag>
                  <rdf:li rdf:resource="http://identifiers.org/metanetx.reaction/MNXR99896"/>
                </rdf:Bag>
              </bqbiol:is>
            </rdf:Description>
          </rdf:RDF>
        </annotation>
        <listOfReactants>
          <speciesReference species="NoduleIId_PROTON__91__C__93__" stoichiometry="1" constant="true"/>
          <speciesReference species="NoduleIId_NADPH__91__C__93__" stoichiometry="1" constant="true"/>
          <speciesReference species="NoduleIId_L__45__GLUTAMATE__45__5__45__P__91__C__93__" stoichiometry="1" constant="true"/>
        </listOfReactants>
        <listOfProducts>
          <speciesReference species="NoduleIId_Pi__91__C__93__" stoichiometry="1" constant="true"/>
          <speciesReference species="NoduleIId_NADP__91__C__93__" stoichiometry="1" constant="true"/>
          <speciesReference species="NoduleIId_L__45__GLUTAMATE_GAMMA__45__SEMIALDEHYDE__91__C__93__" stoichiometry="1" constant="true"/>
        </listOfProducts>
        <fbc:geneProductAssociation>
          <fbc:geneProductRef fbc:geneProduct="G_g8991"/>
        </fbc:geneProductAssociation>
      </reaction>
      <reaction metaid="NoduleIId_GLYCERATE__45__DEHYDROGENASE__45__RXN_C" id="NoduleIId_GLYCERATE__45__DEHYDROGENASE__45__RXN_C" name="glycerate dehydrogenase" reversible="false" fast="false" fbc:lowerFluxBound="FB2N0" fbc:upperFluxBound="FB12N1000">
        <annotation xmlns:sbml="http://www.sbml.org/sbml/level3/version1/core">
          <rdf:RDF xmlns:rdf="http://www.w3.org/1999/02/22-rdf-syntax-ns#" xmlns:dcterms="http://purl.org/dc/terms/" xmlns:vCard="http://www.w3.org/2001/vcard-rdf/3.0#" xmlns:vCard4="http://www.w3.org/2006/vcard/ns#" xmlns:bqbiol="http://biomodels.net/biology-qualifiers/" xmlns:bqmodel="http://biomodels.net/model-qualifiers/">
            <rdf:Description rdf:about="#NoduleIId_GLYCERATE__45__DEHYDROGENASE__45__RXN_C">
              <bqbiol:is>
                <rdf:Bag>
                  <rdf:li rdf:resource="http://identifiers.org/metanetx.reaction/MNXR100325"/>
                </rdf:Bag>
              </bqbiol:is>
            </rdf:Description>
          </rdf:RDF>
        </annotation>
        <listOfReactants>
          <speciesReference species="NoduleIId_PROTON__91__C__93__" stoichiometry="1" constant="true"/>
          <speciesReference species="NoduleIId_NADH__91__C__93__" stoichiometry="1" constant="true"/>
          <speciesReference species="NoduleIId_OH__45__PYR__91__C__93__" stoichiometry="1" constant="true"/>
        </listOfReactants>
        <listOfProducts>
          <speciesReference species="NoduleIId_NAD__91__C__93__" stoichiometry="1" constant="true"/>
          <speciesReference species="NoduleIId_GLYCERATE__91__C__93__" stoichiometry="1" constant="true"/>
        </listOfProducts>
        <fbc:geneProductAssociation>
          <fbc:geneProductRef fbc:geneProduct="G_g8411"/>
        </fbc:geneProductAssociation>
      </reaction>
      <reaction metaid="NoduleIId_GLYCEROL__45__KIN__45__RXN_C" id="NoduleIId_GLYCEROL__45__KIN__45__RXN_C" name="glycerol kinase" reversible="false" fast="false" fbc:lowerFluxBound="FB2N0" fbc:upperFluxBound="FB12N1000">
        <annotation xmlns:sbml="http://www.sbml.org/sbml/level3/version1/core">
          <rdf:RDF xmlns:rdf="http://www.w3.org/1999/02/22-rdf-syntax-ns#" xmlns:dcterms="http://purl.org/dc/terms/" xmlns:vCard="http://www.w3.org/2001/vcard-rdf/3.0#" xmlns:vCard4="http://www.w3.org/2006/vcard/ns#" xmlns:bqbiol="http://biomodels.net/biology-qualifiers/" xmlns:bqmodel="http://biomodels.net/model-qualifiers/">
            <rdf:Description rdf:about="#NoduleIId_GLYCEROL__45__KIN__45__RXN_C">
              <bqbiol:is>
                <rdf:Bag>
                  <rdf:li rdf:resource="http://identifiers.org/metanetx.reaction/MNXR100348"/>
                </rdf:Bag>
              </bqbiol:is>
            </rdf:Description>
          </rdf:RDF>
        </annotation>
        <listOfReactants>
          <speciesReference species="NoduleIId_ATP__91__C__93__" stoichiometry="1" constant="true"/>
          <speciesReference species="NoduleIId_GLYCEROL__91__C__93__" stoichiometry="1" constant="true"/>
        </listOfReactants>
        <listOfProducts>
          <speciesReference species="NoduleIId_PROTON__91__C__93__" stoichiometry="1" constant="true"/>
          <speciesReference species="NoduleIId_ADP__91__C__93__" stoichiometry="1" constant="true"/>
          <speciesReference species="NoduleIId_GLYCEROL__45__3P__91__C__93__" stoichiometry="1" constant="true"/>
        </listOfProducts>
        <fbc:geneProductAssociation>
          <fbc:geneProductRef fbc:geneProduct="G_g8407"/>
        </fbc:geneProductAssociation>
      </reaction>
      <reaction metaid="NoduleIId_GLYCINE__45____45__TRNA__45__LIGASE__45__RXN_C" id="NoduleIId_GLYCINE__45____45__TRNA__45__LIGASE__45__RXN_C" name="glycine&amp;mdash;tRNA ligase" reversible="false" fast="false" fbc:lowerFluxBound="FB2N0" fbc:upperFluxBound="FB12N1000">
        <annotation xmlns:sbml="http://www.sbml.org/sbml/level3/version1/core">
          <rdf:RDF xmlns:rdf="http://www.w3.org/1999/02/22-rdf-syntax-ns#" xmlns:dcterms="http://purl.org/dc/terms/" xmlns:vCard="http://www.w3.org/2001/vcard-rdf/3.0#" xmlns:vCard4="http://www.w3.org/2006/vcard/ns#" xmlns:bqbiol="http://biomodels.net/biology-qualifiers/" xmlns:bqmodel="http://biomodels.net/model-qualifiers/">
            <rdf:Description rdf:about="#NoduleIId_GLYCINE__45____45__TRNA__45__LIGASE__45__RXN_C">
              <bqbiol:is>
                <rdf:Bag>
                  <rdf:li rdf:resource="http://identifiers.org/metanetx.reaction/MNXR115938"/>
                </rdf:Bag>
              </bqbiol:is>
            </rdf:Description>
          </rdf:RDF>
        </annotation>
        <listOfReactants>
          <speciesReference species="NoduleIId_GLY__45__tRNAs__91__C__93__" stoichiometry="1" constant="true"/>
          <speciesReference species="NoduleIId_ATP__91__C__93__" stoichiometry="1" constant="true"/>
          <speciesReference species="NoduleIId_GLY__91__C__93__" stoichiometry="1" constant="true"/>
        </listOfReactants>
        <listOfProducts>
          <speciesReference species="NoduleIId_Charged__45__GLY__45__tRNAs__91__C__93__" stoichiometry="1" constant="true"/>
          <speciesReference species="NoduleIId_AMP__91__C__93__" stoichiometry="1" constant="true"/>
          <speciesReference species="NoduleIId_PPI__91__C__93__" stoichiometry="1" constant="true"/>
        </listOfProducts>
        <fbc:geneProductAssociation>
          <fbc:or>
            <fbc:geneProductRef fbc:geneProduct="G_g9135"/>
            <fbc:geneProductRef fbc:geneProduct="G_g8176"/>
            <fbc:geneProductRef fbc:geneProduct="G_g8177"/>
            <fbc:geneProductRef fbc:geneProduct="G_g8931"/>
          </fbc:or>
        </fbc:geneProductAssociation>
      </reaction>
      <reaction metaid="NoduleIId_GLYCOLALD__45__DEHYDROG__45__RXN_C" id="NoduleIId_GLYCOLALD__45__DEHYDROG__45__RXN_C" name="Glycolaldehyde dehydrogenase" reversible="true" fast="false" fbc:lowerFluxBound="FB1N1000" fbc:upperFluxBound="FB12N1000">
        <annotation xmlns:sbml="http://www.sbml.org/sbml/level3/version1/core">
          <rdf:RDF xmlns:rdf="http://www.w3.org/1999/02/22-rdf-syntax-ns#" xmlns:dcterms="http://purl.org/dc/terms/" xmlns:vCard="http://www.w3.org/2001/vcard-rdf/3.0#" xmlns:vCard4="http://www.w3.org/2006/vcard/ns#" xmlns:bqbiol="http://biomodels.net/biology-qualifiers/" xmlns:bqmodel="http://biomodels.net/model-qualifiers/">
            <rdf:Description rdf:about="#NoduleIId_GLYCOLALD__45__DEHYDROG__45__RXN_C">
              <bqbiol:is>
                <rdf:Bag>
                  <rdf:li rdf:resource="http://identifiers.org/metanetx.reaction/MNXR100060"/>
                </rdf:Bag>
              </bqbiol:is>
            </rdf:Description>
          </rdf:RDF>
        </annotation>
        <listOfReactants>
          <speciesReference species="NoduleIId_WATER__91__C__93__" stoichiometry="1" constant="true"/>
          <speciesReference species="NoduleIId_NAD__91__C__93__" stoichiometry="1" constant="true"/>
          <speciesReference species="NoduleIId_GLYCOLALDEHYDE__91__C__93__" stoichiometry="1" constant="true"/>
        </listOfReactants>
        <listOfProducts>
          <speciesReference species="NoduleIId_PROTON__91__C__93__" stoichiometry="2" constant="true"/>
          <speciesReference species="NoduleIId_NADH__91__C__93__" stoichiometry="1" constant="true"/>
          <speciesReference species="NoduleIId_GLYCOLLATE__91__C__93__" stoichiometry="1" constant="true"/>
        </listOfProducts>
      </reaction>
      <reaction metaid="NoduleIId_GLYCOLATE__45__REDUCTASE__45__RXN_C" id="NoduleIId_GLYCOLATE__45__REDUCTASE__45__RXN_C" name="glyoxylate reductase" reversible="true" fast="false" fbc:lowerFluxBound="FB1N1000" fbc:upperFluxBound="FB12N1000">
        <annotation xmlns:sbml="http://www.sbml.org/sbml/level3/version1/core">
          <rdf:RDF xmlns:rdf="http://www.w3.org/1999/02/22-rdf-syntax-ns#" xmlns:dcterms="http://purl.org/dc/terms/" xmlns:vCard="http://www.w3.org/2001/vcard-rdf/3.0#" xmlns:vCard4="http://www.w3.org/2006/vcard/ns#" xmlns:bqbiol="http://biomodels.net/biology-qualifiers/" xmlns:bqmodel="http://biomodels.net/model-qualifiers/">
            <rdf:Description rdf:about="#NoduleIId_GLYCOLATE__45__REDUCTASE__45__RXN_C">
              <bqbiol:is>
                <rdf:Bag>
                  <rdf:li rdf:resource="http://identifiers.org/metanetx.reaction/MNXR100331"/>
                </rdf:Bag>
              </bqbiol:is>
            </rdf:Description>
          </rdf:RDF>
        </annotation>
        <listOfReactants>
          <speciesReference species="NoduleIId_NAD__91__C__93__" stoichiometry="1" constant="true"/>
          <speciesReference species="NoduleIId_GLYCOLLATE__91__C__93__" stoichiometry="1" constant="true"/>
        </listOfReactants>
        <listOfProducts>
          <speciesReference species="NoduleIId_PROTON__91__C__93__" stoichiometry="1" constant="true"/>
          <speciesReference species="NoduleIId_NADH__91__C__93__" stoichiometry="1" constant="true"/>
          <speciesReference species="NoduleIId_GLYOX__91__C__93__" stoichiometry="1" constant="true"/>
        </listOfProducts>
        <fbc:geneProductAssociation>
          <fbc:or>
            <fbc:geneProductRef fbc:geneProduct="G_g8157"/>
            <fbc:geneProductRef fbc:geneProduct="G_g8411"/>
            <fbc:geneProductRef fbc:geneProduct="G_g8412"/>
            <fbc:geneProductRef fbc:geneProduct="G_g9006"/>
            <fbc:geneProductRef fbc:geneProduct="G_g8410"/>
          </fbc:or>
        </fbc:geneProductAssociation>
      </reaction>
      <reaction metaid="NoduleIId_GLYOHMETRANS__45__RXN_C" id="NoduleIId_GLYOHMETRANS__45__RXN_C" name="glycine hydroxymethyltransferase" reversible="true" fast="false" fbc:lowerFluxBound="FB1N1000" fbc:upperFluxBound="FB12N1000">
        <annotation xmlns:sbml="http://www.sbml.org/sbml/level3/version1/core">
          <rdf:RDF xmlns:rdf="http://www.w3.org/1999/02/22-rdf-syntax-ns#" xmlns:dcterms="http://purl.org/dc/terms/" xmlns:vCard="http://www.w3.org/2001/vcard-rdf/3.0#" xmlns:vCard4="http://www.w3.org/2006/vcard/ns#" xmlns:bqbiol="http://biomodels.net/biology-qualifiers/" xmlns:bqmodel="http://biomodels.net/model-qualifiers/">
            <rdf:Description rdf:about="#NoduleIId_GLYOHMETRANS__45__RXN_C">
              <bqbiol:is>
                <rdf:Bag>
                  <rdf:li rdf:resource="http://identifiers.org/metanetx.reaction/MNXR140084"/>
                </rdf:Bag>
              </bqbiol:is>
            </rdf:Description>
          </rdf:RDF>
        </annotation>
        <listOfReactants>
          <speciesReference species="NoduleIId_THF__91__C__93__" stoichiometry="1" constant="true"/>
          <speciesReference species="NoduleIId_SER__91__C__93__" stoichiometry="1" constant="true"/>
        </listOfReactants>
        <listOfProducts>
          <speciesReference species="NoduleIId_WATER__91__C__93__" stoichiometry="1" constant="true"/>
          <speciesReference species="NoduleIId_METHYLENE__45__THF__91__C__93__" stoichiometry="1" constant="true"/>
          <speciesReference species="NoduleIId_GLY__91__C__93__" stoichiometry="1" constant="true"/>
        </listOfProducts>
        <fbc:geneProductAssociation>
          <fbc:or>
            <fbc:geneProductRef fbc:geneProduct="G_g8060"/>
            <fbc:geneProductRef fbc:geneProduct="G_g9090"/>
            <fbc:geneProductRef fbc:geneProduct="G_g9091"/>
            <fbc:geneProductRef fbc:geneProduct="G_g8302"/>
            <fbc:geneProductRef fbc:geneProduct="G_g9256"/>
            <fbc:geneProductRef fbc:geneProduct="G_g8028"/>
            <fbc:geneProductRef fbc:geneProduct="G_g8035"/>
            <fbc:geneProductRef fbc:geneProduct="G_g8712"/>
            <fbc:geneProductRef fbc:geneProduct="G_g8168"/>
            <fbc:geneProductRef fbc:geneProduct="G_g7800"/>
            <fbc:geneProductRef fbc:geneProduct="G_g7914"/>
            <fbc:geneProductRef fbc:geneProduct="G_g8744"/>
            <fbc:geneProductRef fbc:geneProduct="G_g7921"/>
            <fbc:geneProductRef fbc:geneProduct="G_g8265"/>
          </fbc:or>
        </fbc:geneProductAssociation>
      </reaction>
      <reaction metaid="NoduleIId_GLYOXYLATE__45__REDUCTASE__45__NADP__43____45__RXN_C" id="NoduleIId_GLYOXYLATE__45__REDUCTASE__45__NADP__43____45__RXN_C" name="glyoxylate reductase (NADP&lt;small&gt;&lt;sup&gt;+&lt;/sup&gt;&lt;/small&gt;)" reversible="true" fast="false" fbc:lowerFluxBound="FB1N1000" fbc:upperFluxBound="FB12N1000">
        <annotation xmlns:sbml="http://www.sbml.org/sbml/level3/version1/core">
          <rdf:RDF xmlns:rdf="http://www.w3.org/1999/02/22-rdf-syntax-ns#" xmlns:dcterms="http://purl.org/dc/terms/" xmlns:vCard="http://www.w3.org/2001/vcard-rdf/3.0#" xmlns:vCard4="http://www.w3.org/2006/vcard/ns#" xmlns:bqbiol="http://biomodels.net/biology-qualifiers/" xmlns:bqmodel="http://biomodels.net/model-qualifiers/">
            <rdf:Description rdf:about="#NoduleIId_GLYOXYLATE__45__REDUCTASE__45__NADP__43____45__RXN_C">
              <bqbiol:is>
                <rdf:Bag>
                  <rdf:li rdf:resource="http://identifiers.org/metanetx.reaction/MNXR100332"/>
                </rdf:Bag>
              </bqbiol:is>
            </rdf:Description>
          </rdf:RDF>
        </annotation>
        <listOfReactants>
          <speciesReference species="NoduleIId_NADP__91__C__93__" stoichiometry="1" constant="true"/>
          <speciesReference species="NoduleIId_GLYCOLLATE__91__C__93__" stoichiometry="1" constant="true"/>
        </listOfReactants>
        <listOfProducts>
          <speciesReference species="NoduleIId_PROTON__91__C__93__" stoichiometry="1" constant="true"/>
          <speciesReference species="NoduleIId_NADPH__91__C__93__" stoichiometry="1" constant="true"/>
          <speciesReference species="NoduleIId_GLYOX__91__C__93__" stoichiometry="1" constant="true"/>
        </listOfProducts>
        <fbc:geneProductAssociation>
          <fbc:or>
            <fbc:geneProductRef fbc:geneProduct="G_g8412"/>
            <fbc:geneProductRef fbc:geneProduct="G_g9183"/>
            <fbc:geneProductRef fbc:geneProduct="G_g9006"/>
            <fbc:geneProductRef fbc:geneProduct="G_g8157"/>
            <fbc:geneProductRef fbc:geneProduct="G_g8410"/>
            <fbc:geneProductRef fbc:geneProduct="G_g9184"/>
          </fbc:or>
        </fbc:geneProductAssociation>
      </reaction>
      <reaction metaid="NoduleIId_GMP__45__SYN__45__GLUT__45__RXN_C" id="NoduleIId_GMP__45__SYN__45__GLUT__45__RXN_C" name="GMP synthase (glutamine-hydrolysing)" reversible="false" fast="false" fbc:lowerFluxBound="FB2N0" fbc:upperFluxBound="FB12N1000">
        <annotation xmlns:sbml="http://www.sbml.org/sbml/level3/version1/core">
          <rdf:RDF xmlns:rdf="http://www.w3.org/1999/02/22-rdf-syntax-ns#" xmlns:dcterms="http://purl.org/dc/terms/" xmlns:vCard="http://www.w3.org/2001/vcard-rdf/3.0#" xmlns:vCard4="http://www.w3.org/2006/vcard/ns#" xmlns:bqbiol="http://biomodels.net/biology-qualifiers/" xmlns:bqmodel="http://biomodels.net/model-qualifiers/">
            <rdf:Description rdf:about="#NoduleIId_GMP__45__SYN__45__GLUT__45__RXN_C">
              <bqbiol:is>
                <rdf:Bag>
                  <rdf:li rdf:resource="http://identifiers.org/metanetx.reaction/MNXR100384"/>
                </rdf:Bag>
              </bqbiol:is>
            </rdf:Description>
          </rdf:RDF>
        </annotation>
        <listOfReactants>
          <speciesReference species="NoduleIId_WATER__91__C__93__" stoichiometry="1" constant="true"/>
          <speciesReference species="NoduleIId_ATP__91__C__93__" stoichiometry="1" constant="true"/>
          <speciesReference species="NoduleIId_GLN__91__C__93__" stoichiometry="1" constant="true"/>
          <speciesReference species="NoduleIId_XANTHOSINE__45__5__45__PHOSPHATE__91__C__93__" stoichiometry="1" constant="true"/>
        </listOfReactants>
        <listOfProducts>
          <speciesReference species="NoduleIId_PROTON__91__C__93__" stoichiometry="2" constant="true"/>
          <speciesReference species="NoduleIId_AMP__91__C__93__" stoichiometry="1" constant="true"/>
          <speciesReference species="NoduleIId_GLT__91__C__93__" stoichiometry="1" constant="true"/>
          <speciesReference species="NoduleIId_PPI__91__C__93__" stoichiometry="1" constant="true"/>
          <speciesReference species="NoduleIId_GMP__91__C__93__" stoichiometry="1" constant="true"/>
        </listOfProducts>
        <fbc:geneProductAssociation>
          <fbc:or>
            <fbc:geneProductRef fbc:geneProduct="G_g8043"/>
            <fbc:geneProductRef fbc:geneProduct="G_g9297"/>
            <fbc:geneProductRef fbc:geneProduct="G_g8827"/>
            <fbc:geneProductRef fbc:geneProduct="G_g8731"/>
          </fbc:or>
        </fbc:geneProductAssociation>
      </reaction>
      <reaction metaid="NoduleIId_GMP__45__SYN__45__NH3__45__RXN_C" id="NoduleIId_GMP__45__SYN__45__NH3__45__RXN_C" name="GMP synthase" reversible="true" fast="false" fbc:lowerFluxBound="FB1N1000" fbc:upperFluxBound="FB12N1000">
        <annotation xmlns:sbml="http://www.sbml.org/sbml/level3/version1/core">
          <rdf:RDF xmlns:rdf="http://www.w3.org/1999/02/22-rdf-syntax-ns#" xmlns:dcterms="http://purl.org/dc/terms/" xmlns:vCard="http://www.w3.org/2001/vcard-rdf/3.0#" xmlns:vCard4="http://www.w3.org/2006/vcard/ns#" xmlns:bqbiol="http://biomodels.net/biology-qualifiers/" xmlns:bqmodel="http://biomodels.net/model-qualifiers/">
            <rdf:Description rdf:about="#NoduleIId_GMP__45__SYN__45__NH3__45__RXN_C">
              <bqbiol:is>
                <rdf:Bag>
                  <rdf:li rdf:resource="http://identifiers.org/metanetx.reaction/MNXR100383"/>
                </rdf:Bag>
              </bqbiol:is>
            </rdf:Description>
          </rdf:RDF>
        </annotation>
        <listOfReactants>
          <speciesReference species="NoduleIId_ATP__91__C__93__" stoichiometry="1" constant="true"/>
          <speciesReference species="NoduleIId_AMMONIA__91__C__93__" stoichiometry="1" constant="true"/>
          <speciesReference species="NoduleIId_XANTHOSINE__45__5__45__PHOSPHATE__91__C__93__" stoichiometry="1" constant="true"/>
        </listOfReactants>
        <listOfProducts>
          <speciesReference species="NoduleIId_PROTON__91__C__93__" stoichiometry="1" constant="true"/>
          <speciesReference species="NoduleIId_AMP__91__C__93__" stoichiometry="1" constant="true"/>
          <speciesReference species="NoduleIId_PPI__91__C__93__" stoichiometry="1" constant="true"/>
          <speciesReference species="NoduleIId_GMP__91__C__93__" stoichiometry="1" constant="true"/>
        </listOfProducts>
        <fbc:geneProductAssociation>
          <fbc:or>
            <fbc:geneProductRef fbc:geneProduct="G_g9297"/>
            <fbc:geneProductRef fbc:geneProduct="G_g8043"/>
            <fbc:geneProductRef fbc:geneProduct="G_g8731"/>
          </fbc:or>
        </fbc:geneProductAssociation>
      </reaction>
      <reaction metaid="NoduleIId_GPPSYN__45__RXN_C" id="NoduleIId_GPPSYN__45__RXN_C" name="dimethylallyl&lt;em&gt;trans&lt;/em&gt;transferase" reversible="false" fast="false" fbc:lowerFluxBound="FB2N0" fbc:upperFluxBound="FB12N1000">
        <annotation xmlns:sbml="http://www.sbml.org/sbml/level3/version1/core">
          <rdf:RDF xmlns:rdf="http://www.w3.org/1999/02/22-rdf-syntax-ns#" xmlns:dcterms="http://purl.org/dc/terms/" xmlns:vCard="http://www.w3.org/2001/vcard-rdf/3.0#" xmlns:vCard4="http://www.w3.org/2006/vcard/ns#" xmlns:bqbiol="http://biomodels.net/biology-qualifiers/" xmlns:bqmodel="http://biomodels.net/model-qualifiers/">
            <rdf:Description rdf:about="#NoduleIId_GPPSYN__45__RXN_C">
              <bqbiol:is>
                <rdf:Bag>
                  <rdf:li rdf:resource="http://identifiers.org/metanetx.reaction/MNXR97512"/>
                </rdf:Bag>
              </bqbiol:is>
            </rdf:Description>
          </rdf:RDF>
        </annotation>
        <listOfReactants>
          <speciesReference species="NoduleIId_CPD__45__4211__91__C__93__" stoichiometry="1" constant="true"/>
          <speciesReference species="NoduleIId_DELTA3__45__ISOPENTENYL__45__PP__91__C__93__" stoichiometry="1" constant="true"/>
        </listOfReactants>
        <listOfProducts>
          <speciesReference species="NoduleIId_PPI__91__C__93__" stoichiometry="1" constant="true"/>
          <speciesReference species="NoduleIId_GERANYL__45__PP__91__C__93__" stoichiometry="1" constant="true"/>
        </listOfProducts>
        <fbc:geneProductAssociation>
          <fbc:geneProductRef fbc:geneProduct="G_g8079"/>
        </fbc:geneProductAssociation>
      </reaction>
      <reaction metaid="NoduleIId_GTP__45__CYCLOHYDRO__45__I__45__RXN_C" id="NoduleIId_GTP__45__CYCLOHYDRO__45__I__45__RXN_C" name="GTP cyclohydrolase I" reversible="false" fast="false" fbc:lowerFluxBound="FB2N0" fbc:upperFluxBound="FB12N1000">
        <annotation xmlns:sbml="http://www.sbml.org/sbml/level3/version1/core">
          <rdf:RDF xmlns:rdf="http://www.w3.org/1999/02/22-rdf-syntax-ns#" xmlns:dcterms="http://purl.org/dc/terms/" xmlns:vCard="http://www.w3.org/2001/vcard-rdf/3.0#" xmlns:vCard4="http://www.w3.org/2006/vcard/ns#" xmlns:bqbiol="http://biomodels.net/biology-qualifiers/" xmlns:bqmodel="http://biomodels.net/model-qualifiers/">
            <rdf:Description rdf:about="#NoduleIId_GTP__45__CYCLOHYDRO__45__I__45__RXN_C">
              <bqbiol:is>
                <rdf:Bag>
                  <rdf:li rdf:resource="http://identifiers.org/metanetx.reaction/MNXR100453"/>
                </rdf:Bag>
              </bqbiol:is>
            </rdf:Description>
          </rdf:RDF>
        </annotation>
        <listOfReactants>
          <speciesReference species="NoduleIId_WATER__91__C__93__" stoichiometry="1" constant="true"/>
          <speciesReference species="NoduleIId_GTP__91__C__93__" stoichiometry="1" constant="true"/>
        </listOfReactants>
        <listOfProducts>
          <speciesReference species="NoduleIId_PROTON__91__C__93__" stoichiometry="1" constant="true"/>
          <speciesReference species="NoduleIId_FORMATE__91__C__93__" stoichiometry="1" constant="true"/>
          <speciesReference species="NoduleIId_DIHYDRONEOPTERIN__45__P3__91__C__93__" stoichiometry="1" constant="true"/>
        </listOfProducts>
        <fbc:geneProductAssociation>
          <fbc:or>
            <fbc:geneProductRef fbc:geneProduct="G_g9160"/>
            <fbc:geneProductRef fbc:geneProduct="G_g8986"/>
            <fbc:geneProductRef fbc:geneProduct="G_g9149"/>
          </fbc:or>
        </fbc:geneProductAssociation>
      </reaction>
      <reaction metaid="NoduleIId_GUANIDINOBUTANAMIDE__45__NH3__45__RXN_C" id="NoduleIId_GUANIDINOBUTANAMIDE__45__NH3__45__RXN_C" name="GUANIDINOBUTANAMIDE-NH3-RXN" reversible="false" fast="false" fbc:lowerFluxBound="FB2N0" fbc:upperFluxBound="FB12N1000">
        <annotation xmlns:sbml="http://www.sbml.org/sbml/level3/version1/core">
          <rdf:RDF xmlns:rdf="http://www.w3.org/1999/02/22-rdf-syntax-ns#" xmlns:dcterms="http://purl.org/dc/terms/" xmlns:vCard="http://www.w3.org/2001/vcard-rdf/3.0#" xmlns:vCard4="http://www.w3.org/2006/vcard/ns#" xmlns:bqbiol="http://biomodels.net/biology-qualifiers/" xmlns:bqmodel="http://biomodels.net/model-qualifiers/">
            <rdf:Description rdf:about="#NoduleIId_GUANIDINOBUTANAMIDE__45__NH3__45__RXN_C">
              <bqbiol:is>
                <rdf:Bag>
                  <rdf:li rdf:resource="http://identifiers.org/metanetx.reaction/MNXR95812"/>
                </rdf:Bag>
              </bqbiol:is>
            </rdf:Description>
          </rdf:RDF>
        </annotation>
        <listOfReactants>
          <speciesReference species="NoduleIId_WATER__91__C__93__" stoichiometry="1" constant="true"/>
          <speciesReference species="NoduleIId_4__45__GUANIDO__45__BUTYRAMIDE__91__C__93__" stoichiometry="1" constant="true"/>
        </listOfReactants>
        <listOfProducts>
          <speciesReference species="NoduleIId_PROTON__91__C__93__" stoichiometry="1" constant="true"/>
          <speciesReference species="NoduleIId_AMMONIA__91__C__93__" stoichiometry="1" constant="true"/>
          <speciesReference species="NoduleIId_CPD__45__592__91__C__93__" stoichiometry="1" constant="true"/>
        </listOfProducts>
      </reaction>
      <reaction metaid="NoduleIId_GUANIDINOBUTYRASE__45__RXN_C" id="NoduleIId_GUANIDINOBUTYRASE__45__RXN_C" name="guanidinobutyrase" reversible="false" fast="false" fbc:lowerFluxBound="FB2N0" fbc:upperFluxBound="FB12N1000">
        <annotation xmlns:sbml="http://www.sbml.org/sbml/level3/version1/core">
          <rdf:RDF xmlns:rdf="http://www.w3.org/1999/02/22-rdf-syntax-ns#" xmlns:dcterms="http://purl.org/dc/terms/" xmlns:vCard="http://www.w3.org/2001/vcard-rdf/3.0#" xmlns:vCard4="http://www.w3.org/2006/vcard/ns#" xmlns:bqbiol="http://biomodels.net/biology-qualifiers/" xmlns:bqmodel="http://biomodels.net/model-qualifiers/">
            <rdf:Description rdf:about="#NoduleIId_GUANIDINOBUTYRASE__45__RXN_C">
              <bqbiol:is>
                <rdf:Bag>
                  <rdf:li rdf:resource="http://identifiers.org/metanetx.reaction/MNXR100467"/>
                </rdf:Bag>
              </bqbiol:is>
            </rdf:Description>
          </rdf:RDF>
        </annotation>
        <listOfReactants>
          <speciesReference species="NoduleIId_WATER__91__C__93__" stoichiometry="1" constant="true"/>
          <speciesReference species="NoduleIId_CPD__45__592__91__C__93__" stoichiometry="1" constant="true"/>
        </listOfReactants>
        <listOfProducts>
          <speciesReference species="NoduleIId_UREA__91__C__93__" stoichiometry="1" constant="true"/>
          <speciesReference species="NoduleIId_4__45__AMINO__45__BUTYRATE__91__C__93__" stoichiometry="1" constant="true"/>
        </listOfProducts>
      </reaction>
      <reaction metaid="NoduleIId_GUANOSINE__45__DEAMINASE__45__RXN_C" id="NoduleIId_GUANOSINE__45__DEAMINASE__45__RXN_C" name="guanosine deaminase" reversible="false" fast="false" fbc:lowerFluxBound="FB2N0" fbc:upperFluxBound="FB12N1000">
        <annotation xmlns:sbml="http://www.sbml.org/sbml/level3/version1/core">
          <rdf:RDF xmlns:rdf="http://www.w3.org/1999/02/22-rdf-syntax-ns#" xmlns:dcterms="http://purl.org/dc/terms/" xmlns:vCard="http://www.w3.org/2001/vcard-rdf/3.0#" xmlns:vCard4="http://www.w3.org/2006/vcard/ns#" xmlns:bqbiol="http://biomodels.net/biology-qualifiers/" xmlns:bqmodel="http://biomodels.net/model-qualifiers/">
            <rdf:Description rdf:about="#NoduleIId_GUANOSINE__45__DEAMINASE__45__RXN_C">
              <bqbiol:is>
                <rdf:Bag>
                  <rdf:li rdf:resource="http://identifiers.org/metanetx.reaction/MNXR105466"/>
                </rdf:Bag>
              </bqbiol:is>
            </rdf:Description>
          </rdf:RDF>
        </annotation>
        <listOfReactants>
          <speciesReference species="NoduleIId_WATER__91__C__93__" stoichiometry="1" constant="true"/>
          <speciesReference species="NoduleIId_GUANOSINE__91__C__93__" stoichiometry="1" constant="true"/>
        </listOfReactants>
        <listOfProducts>
          <speciesReference species="NoduleIId_AMMONIA__91__C__93__" stoichiometry="1" constant="true"/>
          <speciesReference species="NoduleIId_XANTHOSINE__91__C__93__" stoichiometry="1" constant="true"/>
        </listOfProducts>
      </reaction>
      <reaction metaid="NoduleIId_GUANOSINEKIN__45__RXN_C" id="NoduleIId_GUANOSINEKIN__45__RXN_C" name="GUANOSINEKIN-RXN" reversible="true" fast="false" fbc:lowerFluxBound="FB1N1000" fbc:upperFluxBound="FB12N1000">
        <annotation xmlns:sbml="http://www.sbml.org/sbml/level3/version1/core">
          <rdf:RDF xmlns:rdf="http://www.w3.org/1999/02/22-rdf-syntax-ns#" xmlns:dcterms="http://purl.org/dc/terms/" xmlns:vCard="http://www.w3.org/2001/vcard-rdf/3.0#" xmlns:vCard4="http://www.w3.org/2006/vcard/ns#" xmlns:bqbiol="http://biomodels.net/biology-qualifiers/" xmlns:bqmodel="http://biomodels.net/model-qualifiers/">
            <rdf:Description rdf:about="#NoduleIId_GUANOSINEKIN__45__RXN_C">
              <bqbiol:is>
                <rdf:Bag>
                  <rdf:li rdf:resource="http://identifiers.org/metanetx.reaction/MNXR100432"/>
                </rdf:Bag>
              </bqbiol:is>
            </rdf:Description>
          </rdf:RDF>
        </annotation>
        <listOfReactants>
          <speciesReference species="NoduleIId_ATP__91__C__93__" stoichiometry="1" constant="true"/>
          <speciesReference species="NoduleIId_GUANOSINE__91__C__93__" stoichiometry="1" constant="true"/>
        </listOfReactants>
        <listOfProducts>
          <speciesReference species="NoduleIId_PROTON__91__C__93__" stoichiometry="1" constant="true"/>
          <speciesReference species="NoduleIId_ADP__91__C__93__" stoichiometry="1" constant="true"/>
          <speciesReference species="NoduleIId_GMP__91__C__93__" stoichiometry="1" constant="true"/>
        </listOfProducts>
      </reaction>
      <reaction metaid="NoduleIId_GUANPRIBOSYLTRAN__45__RXN_C" id="NoduleIId_GUANPRIBOSYLTRAN__45__RXN_C" name="GUANPRIBOSYLTRAN-RXN" reversible="false" fast="false" fbc:lowerFluxBound="FB2N0" fbc:upperFluxBound="FB12N1000">
        <annotation xmlns:sbml="http://www.sbml.org/sbml/level3/version1/core">
          <rdf:RDF xmlns:rdf="http://www.w3.org/1999/02/22-rdf-syntax-ns#" xmlns:dcterms="http://purl.org/dc/terms/" xmlns:vCard="http://www.w3.org/2001/vcard-rdf/3.0#" xmlns:vCard4="http://www.w3.org/2006/vcard/ns#" xmlns:bqbiol="http://biomodels.net/biology-qualifiers/" xmlns:bqmodel="http://biomodels.net/model-qualifiers/">
            <rdf:Description rdf:about="#NoduleIId_GUANPRIBOSYLTRAN__45__RXN_C">
              <bqbiol:is>
                <rdf:Bag>
                  <rdf:li rdf:resource="http://identifiers.org/metanetx.reaction/MNXR100409"/>
                </rdf:Bag>
              </bqbiol:is>
            </rdf:Description>
          </rdf:RDF>
        </annotation>
        <listOfReactants>
          <speciesReference species="NoduleIId_PRPP__91__C__93__" stoichiometry="1" constant="true"/>
          <speciesReference species="NoduleIId_GUANINE__91__C__93__" stoichiometry="1" constant="true"/>
        </listOfReactants>
        <listOfProducts>
          <speciesReference species="NoduleIId_PPI__91__C__93__" stoichiometry="1" constant="true"/>
          <speciesReference species="NoduleIId_GMP__91__C__93__" stoichiometry="1" constant="true"/>
        </listOfProducts>
        <fbc:geneProductAssociation>
          <fbc:geneProductRef fbc:geneProduct="G_g7970"/>
        </fbc:geneProductAssociation>
      </reaction>
      <reaction metaid="NoduleIId_GUANYL__45__KIN__45__RXN_C" id="NoduleIId_GUANYL__45__KIN__45__RXN_C" name="guanylate kinase" reversible="true" fast="false" fbc:lowerFluxBound="FB1N1000" fbc:upperFluxBound="FB12N1000">
        <annotation xmlns:sbml="http://www.sbml.org/sbml/level3/version1/core">
          <rdf:RDF xmlns:rdf="http://www.w3.org/1999/02/22-rdf-syntax-ns#" xmlns:dcterms="http://purl.org/dc/terms/" xmlns:vCard="http://www.w3.org/2001/vcard-rdf/3.0#" xmlns:vCard4="http://www.w3.org/2006/vcard/ns#" xmlns:bqbiol="http://biomodels.net/biology-qualifiers/" xmlns:bqmodel="http://biomodels.net/model-qualifiers/">
            <rdf:Description rdf:about="#NoduleIId_GUANYL__45__KIN__45__RXN_C">
              <bqbiol:is>
                <rdf:Bag>
                  <rdf:li rdf:resource="http://identifiers.org/metanetx.reaction/MNXR100144"/>
                </rdf:Bag>
              </bqbiol:is>
            </rdf:Description>
          </rdf:RDF>
        </annotation>
        <listOfReactants>
          <speciesReference species="NoduleIId_ATP__91__C__93__" stoichiometry="1" constant="true"/>
          <speciesReference species="NoduleIId_GMP__91__C__93__" stoichiometry="1" constant="true"/>
        </listOfReactants>
        <listOfProducts>
          <speciesReference species="NoduleIId_ADP__91__C__93__" stoichiometry="1" constant="true"/>
          <speciesReference species="NoduleIId_GDP__91__C__93__" stoichiometry="1" constant="true"/>
        </listOfProducts>
        <fbc:geneProductAssociation>
          <fbc:or>
            <fbc:geneProductRef fbc:geneProduct="G_g9043"/>
            <fbc:geneProductRef fbc:geneProduct="G_g8068"/>
          </fbc:or>
        </fbc:geneProductAssociation>
      </reaction>
      <reaction metaid="NoduleIId_H2NEOPTERINALDOL__45__RXN_C" id="NoduleIId_H2NEOPTERINALDOL__45__RXN_C" name="dihydroneopterin aldolase" reversible="false" fast="false" fbc:lowerFluxBound="FB2N0" fbc:upperFluxBound="FB12N1000">
        <annotation xmlns:sbml="http://www.sbml.org/sbml/level3/version1/core">
          <rdf:RDF xmlns:rdf="http://www.w3.org/1999/02/22-rdf-syntax-ns#" xmlns:dcterms="http://purl.org/dc/terms/" xmlns:vCard="http://www.w3.org/2001/vcard-rdf/3.0#" xmlns:vCard4="http://www.w3.org/2006/vcard/ns#" xmlns:bqbiol="http://biomodels.net/biology-qualifiers/" xmlns:bqmodel="http://biomodels.net/model-qualifiers/">
            <rdf:Description rdf:about="#NoduleIId_H2NEOPTERINALDOL__45__RXN_C">
              <bqbiol:is>
                <rdf:Bag>
                  <rdf:li rdf:resource="http://identifiers.org/metanetx.reaction/MNXR125603"/>
                </rdf:Bag>
              </bqbiol:is>
            </rdf:Description>
          </rdf:RDF>
        </annotation>
        <listOfReactants>
          <speciesReference species="NoduleIId_DIHYDRO__45__NEO__45__PTERIN__91__C__93__" stoichiometry="1" constant="true"/>
        </listOfReactants>
        <listOfProducts>
          <speciesReference species="NoduleIId_GLYCOLALDEHYDE__91__C__93__" stoichiometry="1" constant="true"/>
          <speciesReference species="NoduleIId_AMINO__45__OH__45__HYDROXYMETHYL__45__DIHYDROPTERIDINE__91__C__93__" stoichiometry="1" constant="true"/>
        </listOfProducts>
        <fbc:geneProductAssociation>
          <fbc:or>
            <fbc:geneProductRef fbc:geneProduct="G_g8134"/>
            <fbc:geneProductRef fbc:geneProduct="G_g9083"/>
            <fbc:geneProductRef fbc:geneProduct="G_g9082"/>
            <fbc:geneProductRef fbc:geneProduct="G_g9081"/>
          </fbc:or>
        </fbc:geneProductAssociation>
      </reaction>
      <reaction metaid="NoduleIId_H2NEOPTERINP3PYROPHOSPHOHYDRO__45__RXN_C" id="NoduleIId_H2NEOPTERINP3PYROPHOSPHOHYDRO__45__RXN_C" name="H2NEOPTERINP3PYROPHOSPHOHYDRO-RXN" reversible="false" fast="false" fbc:lowerFluxBound="FB2N0" fbc:upperFluxBound="FB12N1000">
        <annotation xmlns:sbml="http://www.sbml.org/sbml/level3/version1/core">
          <rdf:RDF xmlns:rdf="http://www.w3.org/1999/02/22-rdf-syntax-ns#" xmlns:dcterms="http://purl.org/dc/terms/" xmlns:vCard="http://www.w3.org/2001/vcard-rdf/3.0#" xmlns:vCard4="http://www.w3.org/2006/vcard/ns#" xmlns:bqbiol="http://biomodels.net/biology-qualifiers/" xmlns:bqmodel="http://biomodels.net/model-qualifiers/">
            <rdf:Description rdf:about="#NoduleIId_H2NEOPTERINP3PYROPHOSPHOHYDRO__45__RXN_C">
              <bqbiol:is>
                <rdf:Bag>
                  <rdf:li rdf:resource="http://identifiers.org/metanetx.reaction/MNXR97680"/>
                </rdf:Bag>
              </bqbiol:is>
            </rdf:Description>
          </rdf:RDF>
        </annotation>
        <listOfReactants>
          <speciesReference species="NoduleIId_WATER__91__C__93__" stoichiometry="1" constant="true"/>
          <speciesReference species="NoduleIId_DIHYDRONEOPTERIN__45__P3__91__C__93__" stoichiometry="1" constant="true"/>
        </listOfReactants>
        <listOfProducts>
          <speciesReference species="NoduleIId_PROTON__91__C__93__" stoichiometry="1" constant="true"/>
          <speciesReference species="NoduleIId_PPI__91__C__93__" stoichiometry="1" constant="true"/>
          <speciesReference species="NoduleIId_DIHYDRONEOPTERIN__45__P__91__C__93__" stoichiometry="1" constant="true"/>
        </listOfProducts>
      </reaction>
      <reaction metaid="NoduleIId_H2PTERIDINEPYROPHOSPHOKIN__45__RXN_C" id="NoduleIId_H2PTERIDINEPYROPHOSPHOKIN__45__RXN_C" name="2-amino-4-hydroxy-6-hydroxymethyldihydropteridine diphosphokinase" reversible="false" fast="false" fbc:lowerFluxBound="FB2N0" fbc:upperFluxBound="FB12N1000">
        <annotation xmlns:sbml="http://www.sbml.org/sbml/level3/version1/core">
          <rdf:RDF xmlns:rdf="http://www.w3.org/1999/02/22-rdf-syntax-ns#" xmlns:dcterms="http://purl.org/dc/terms/" xmlns:vCard="http://www.w3.org/2001/vcard-rdf/3.0#" xmlns:vCard4="http://www.w3.org/2006/vcard/ns#" xmlns:bqbiol="http://biomodels.net/biology-qualifiers/" xmlns:bqmodel="http://biomodels.net/model-qualifiers/">
            <rdf:Description rdf:about="#NoduleIId_H2PTERIDINEPYROPHOSPHOKIN__45__RXN_C">
              <bqbiol:is>
                <rdf:Bag>
                  <rdf:li rdf:resource="http://identifiers.org/metanetx.reaction/MNXR100694"/>
                </rdf:Bag>
              </bqbiol:is>
            </rdf:Description>
          </rdf:RDF>
        </annotation>
        <listOfReactants>
          <speciesReference species="NoduleIId_ATP__91__C__93__" stoichiometry="1" constant="true"/>
          <speciesReference species="NoduleIId_AMINO__45__OH__45__HYDROXYMETHYL__45__DIHYDROPTERIDINE__91__C__93__" stoichiometry="1" constant="true"/>
        </listOfReactants>
        <listOfProducts>
          <speciesReference species="NoduleIId_PROTON__91__C__93__" stoichiometry="1" constant="true"/>
          <speciesReference species="NoduleIId_AMP__91__C__93__" stoichiometry="1" constant="true"/>
          <speciesReference species="NoduleIId_DIHYDROPTERIN__45__CH2OH__45__PP__91__C__93__" stoichiometry="1" constant="true"/>
        </listOfProducts>
      </reaction>
      <reaction metaid="NoduleIId_H2PTEROATESYNTH__45__RXN_C" id="NoduleIId_H2PTEROATESYNTH__45__RXN_C" name="dihydropteroate synthase" reversible="false" fast="false" fbc:lowerFluxBound="FB2N0" fbc:upperFluxBound="FB12N1000">
        <annotation xmlns:sbml="http://www.sbml.org/sbml/level3/version1/core">
          <rdf:RDF xmlns:rdf="http://www.w3.org/1999/02/22-rdf-syntax-ns#" xmlns:dcterms="http://purl.org/dc/terms/" xmlns:vCard="http://www.w3.org/2001/vcard-rdf/3.0#" xmlns:vCard4="http://www.w3.org/2006/vcard/ns#" xmlns:bqbiol="http://biomodels.net/biology-qualifiers/" xmlns:bqmodel="http://biomodels.net/model-qualifiers/">
            <rdf:Description rdf:about="#NoduleIId_H2PTEROATESYNTH__45__RXN_C">
              <bqbiol:is>
                <rdf:Bag>
                  <rdf:li rdf:resource="http://identifiers.org/metanetx.reaction/MNXR140085"/>
                </rdf:Bag>
              </bqbiol:is>
            </rdf:Description>
          </rdf:RDF>
        </annotation>
        <listOfReactants>
          <speciesReference species="NoduleIId_P__45__AMINO__45__BENZOATE__91__C__93__" stoichiometry="1" constant="true"/>
          <speciesReference species="NoduleIId_DIHYDROPTERIN__45__CH2OH__45__PP__91__C__93__" stoichiometry="1" constant="true"/>
        </listOfReactants>
        <listOfProducts>
          <speciesReference species="NoduleIId_PPI__91__C__93__" stoichiometry="1" constant="true"/>
          <speciesReference species="NoduleIId_7__45__8__45__DIHYDROPTEROATE__91__C__93__" stoichiometry="1" constant="true"/>
        </listOfProducts>
        <fbc:geneProductAssociation>
          <fbc:or>
            <fbc:geneProductRef fbc:geneProduct="G_g8545"/>
            <fbc:geneProductRef fbc:geneProduct="G_g8729"/>
          </fbc:or>
        </fbc:geneProductAssociation>
      </reaction>
      <reaction metaid="NoduleIId_HISTIDINE__45____45__TRNA__45__LIGASE__45__RXN_C" id="NoduleIId_HISTIDINE__45____45__TRNA__45__LIGASE__45__RXN_C" name="histidine&amp;mdash;tRNA ligase" reversible="false" fast="false" fbc:lowerFluxBound="FB2N0" fbc:upperFluxBound="FB12N1000">
        <annotation xmlns:sbml="http://www.sbml.org/sbml/level3/version1/core">
          <rdf:RDF xmlns:rdf="http://www.w3.org/1999/02/22-rdf-syntax-ns#" xmlns:dcterms="http://purl.org/dc/terms/" xmlns:vCard="http://www.w3.org/2001/vcard-rdf/3.0#" xmlns:vCard4="http://www.w3.org/2006/vcard/ns#" xmlns:bqbiol="http://biomodels.net/biology-qualifiers/" xmlns:bqmodel="http://biomodels.net/model-qualifiers/">
            <rdf:Description rdf:about="#NoduleIId_HISTIDINE__45____45__TRNA__45__LIGASE__45__RXN_C">
              <bqbiol:is>
                <rdf:Bag>
                  <rdf:li rdf:resource="http://identifiers.org/metanetx.reaction/MNXR115961"/>
                </rdf:Bag>
              </bqbiol:is>
            </rdf:Description>
          </rdf:RDF>
        </annotation>
        <listOfReactants>
          <speciesReference species="NoduleIId_HIS__45__tRNAs__91__C__93__" stoichiometry="1" constant="true"/>
          <speciesReference species="NoduleIId_ATP__91__C__93__" stoichiometry="1" constant="true"/>
          <speciesReference species="NoduleIId_HIS__91__C__93__" stoichiometry="1" constant="true"/>
        </listOfReactants>
        <listOfProducts>
          <speciesReference species="NoduleIId_Charged__45__HIS__45__tRNAs__91__C__93__" stoichiometry="1" constant="true"/>
          <speciesReference species="NoduleIId_AMP__91__C__93__" stoichiometry="1" constant="true"/>
          <speciesReference species="NoduleIId_PPI__91__C__93__" stoichiometry="1" constant="true"/>
        </listOfProducts>
        <fbc:geneProductAssociation>
          <fbc:or>
            <fbc:geneProductRef fbc:geneProduct="G_g9065"/>
            <fbc:geneProductRef fbc:geneProduct="G_g7879"/>
            <fbc:geneProductRef fbc:geneProduct="G_g8472"/>
            <fbc:geneProductRef fbc:geneProduct="G_g8793"/>
            <fbc:geneProductRef fbc:geneProduct="G_g7880"/>
            <fbc:geneProductRef fbc:geneProduct="G_g8943"/>
            <fbc:geneProductRef fbc:geneProduct="G_g8944"/>
          </fbc:or>
        </fbc:geneProductAssociation>
      </reaction>
      <reaction metaid="NoduleIId_HOMOCYSMETB12__45__RXN_C" id="NoduleIId_HOMOCYSMETB12__45__RXN_C" name="methionine synthase" reversible="false" fast="false" fbc:lowerFluxBound="FB2N0" fbc:upperFluxBound="FB12N1000">
        <annotation xmlns:sbml="http://www.sbml.org/sbml/level3/version1/core">
          <rdf:RDF xmlns:rdf="http://www.w3.org/1999/02/22-rdf-syntax-ns#" xmlns:dcterms="http://purl.org/dc/terms/" xmlns:vCard="http://www.w3.org/2001/vcard-rdf/3.0#" xmlns:vCard4="http://www.w3.org/2006/vcard/ns#" xmlns:bqbiol="http://biomodels.net/biology-qualifiers/" xmlns:bqmodel="http://biomodels.net/model-qualifiers/">
            <rdf:Description rdf:about="#NoduleIId_HOMOCYSMETB12__45__RXN_C">
              <bqbiol:is>
                <rdf:Bag>
                  <rdf:li rdf:resource="http://identifiers.org/metanetx.reaction/MNXR140088"/>
                </rdf:Bag>
              </bqbiol:is>
            </rdf:Description>
          </rdf:RDF>
        </annotation>
        <listOfReactants>
          <speciesReference species="NoduleIId_5__45__METHYL__45__THF__91__C__93__" stoichiometry="1" constant="true"/>
          <speciesReference species="NoduleIId_HOMO__45__CYS__91__C__93__" stoichiometry="1" constant="true"/>
        </listOfReactants>
        <listOfProducts>
          <speciesReference species="NoduleIId_THF__91__C__93__" stoichiometry="1" constant="true"/>
          <speciesReference species="NoduleIId_MET__91__C__93__" stoichiometry="1" constant="true"/>
        </listOfProducts>
        <fbc:geneProductAssociation>
          <fbc:or>
            <fbc:geneProductRef fbc:geneProduct="G_g9029"/>
            <fbc:geneProductRef fbc:geneProduct="G_g8292"/>
          </fbc:or>
        </fbc:geneProductAssociation>
      </reaction>
      <reaction metaid="NoduleIId_HOMOCYSTEINE__45__S__45__METHYLTRANSFERASE__45__RXN_C" id="NoduleIId_HOMOCYSTEINE__45__S__45__METHYLTRANSFERASE__45__RXN_C" name="S-adenosyl-L-methionine:L-homocysteine S-methyltransferase" reversible="false" fast="false" fbc:lowerFluxBound="FB2N0" fbc:upperFluxBound="FB12N1000">
        <annotation xmlns:sbml="http://www.sbml.org/sbml/level3/version1/core">
          <rdf:RDF xmlns:rdf="http://www.w3.org/1999/02/22-rdf-syntax-ns#" xmlns:dcterms="http://purl.org/dc/terms/" xmlns:vCard="http://www.w3.org/2001/vcard-rdf/3.0#" xmlns:vCard4="http://www.w3.org/2006/vcard/ns#" xmlns:bqbiol="http://biomodels.net/biology-qualifiers/" xmlns:bqmodel="http://biomodels.net/model-qualifiers/">
            <rdf:Description rdf:about="#NoduleIId_HOMOCYSTEINE__45__S__45__METHYLTRANSFERASE__45__RXN_C">
              <bqbiol:is>
                <rdf:Bag>
                  <rdf:li rdf:resource="http://identifiers.org/metanetx.reaction/MNXR138506"/>
                </rdf:Bag>
              </bqbiol:is>
            </rdf:Description>
          </rdf:RDF>
        </annotation>
        <listOfReactants>
          <speciesReference species="NoduleIId_S__45__ADENOSYLMETHIONINE__91__C__93__" stoichiometry="1" constant="true"/>
          <speciesReference species="NoduleIId_HOMO__45__CYS__91__C__93__" stoichiometry="1" constant="true"/>
        </listOfReactants>
        <listOfProducts>
          <speciesReference species="NoduleIId_PROTON__91__C__93__" stoichiometry="1" constant="true"/>
          <speciesReference species="NoduleIId_ADENOSYL__45__HOMO__45__CYS__91__C__93__" stoichiometry="1" constant="true"/>
          <speciesReference species="NoduleIId_MET__91__C__93__" stoichiometry="1" constant="true"/>
        </listOfProducts>
        <fbc:geneProductAssociation>
          <fbc:geneProductRef fbc:geneProduct="G_g9053"/>
        </fbc:geneProductAssociation>
      </reaction>
      <reaction metaid="NoduleIId_HOMOGENTISATE__45__12__45__DIOXYGENASE__45__RXN_C" id="NoduleIId_HOMOGENTISATE__45__12__45__DIOXYGENASE__45__RXN_C" name="homogentisate 1,2-dioxygenase" reversible="false" fast="false" fbc:lowerFluxBound="FB2N0" fbc:upperFluxBound="FB12N1000">
        <annotation xmlns:sbml="http://www.sbml.org/sbml/level3/version1/core">
          <rdf:RDF xmlns:rdf="http://www.w3.org/1999/02/22-rdf-syntax-ns#" xmlns:dcterms="http://purl.org/dc/terms/" xmlns:vCard="http://www.w3.org/2001/vcard-rdf/3.0#" xmlns:vCard4="http://www.w3.org/2006/vcard/ns#" xmlns:bqbiol="http://biomodels.net/biology-qualifiers/" xmlns:bqmodel="http://biomodels.net/model-qualifiers/">
            <rdf:Description rdf:about="#NoduleIId_HOMOGENTISATE__45__12__45__DIOXYGENASE__45__RXN_C">
              <bqbiol:is>
                <rdf:Bag>
                  <rdf:li rdf:resource="http://identifiers.org/metanetx.reaction/MNXR100628"/>
                </rdf:Bag>
              </bqbiol:is>
            </rdf:Description>
          </rdf:RDF>
        </annotation>
        <listOfReactants>
          <speciesReference species="NoduleIId_OXYGEN__45__MOLECULE__91__C__93__" stoichiometry="1" constant="true"/>
          <speciesReference species="NoduleIId_HOMOGENTISATE__91__C__93__" stoichiometry="1" constant="true"/>
        </listOfReactants>
        <listOfProducts>
          <speciesReference species="NoduleIId_PROTON__91__C__93__" stoichiometry="1" constant="true"/>
          <speciesReference species="NoduleIId_4__45__MALEYL__45__ACETOACETATE__91__C__93__" stoichiometry="1" constant="true"/>
        </listOfProducts>
        <fbc:geneProductAssociation>
          <fbc:geneProductRef fbc:geneProduct="G_g9207"/>
        </fbc:geneProductAssociation>
      </reaction>
      <reaction metaid="NoduleIId_HYDROXYMETHYLGLUTARYL__45__COA__45__LYASE__45__RXN_C" id="NoduleIId_HYDROXYMETHYLGLUTARYL__45__COA__45__LYASE__45__RXN_C" name="hydroxymethylglutaryl-CoA lyase" reversible="false" fast="false" fbc:lowerFluxBound="FB2N0" fbc:upperFluxBound="FB12N1000">
        <annotation xmlns:sbml="http://www.sbml.org/sbml/level3/version1/core">
          <rdf:RDF xmlns:rdf="http://www.w3.org/1999/02/22-rdf-syntax-ns#" xmlns:dcterms="http://purl.org/dc/terms/" xmlns:vCard="http://www.w3.org/2001/vcard-rdf/3.0#" xmlns:vCard4="http://www.w3.org/2006/vcard/ns#" xmlns:bqbiol="http://biomodels.net/biology-qualifiers/" xmlns:bqmodel="http://biomodels.net/model-qualifiers/">
            <rdf:Description rdf:about="#NoduleIId_HYDROXYMETHYLGLUTARYL__45__COA__45__LYASE__45__RXN_C">
              <bqbiol:is>
                <rdf:Bag>
                  <rdf:li rdf:resource="http://identifiers.org/metanetx.reaction/MNXR106950"/>
                </rdf:Bag>
              </bqbiol:is>
            </rdf:Description>
          </rdf:RDF>
        </annotation>
        <listOfReactants>
          <speciesReference species="NoduleIId_3__45__HYDROXY__45__3__45__METHYL__45__GLUTARYL__45__COA__91__C__93__" stoichiometry="1" constant="true"/>
        </listOfReactants>
        <listOfProducts>
          <speciesReference species="NoduleIId_ACETYL__45__COA__91__C__93__" stoichiometry="1" constant="true"/>
          <speciesReference species="NoduleIId_3__45__KETOBUTYRATE__91__C__93__" stoichiometry="1" constant="true"/>
        </listOfProducts>
        <fbc:geneProductAssociation>
          <fbc:or>
            <fbc:geneProductRef fbc:geneProduct="G_g8201"/>
            <fbc:geneProductRef fbc:geneProduct="G_g9034"/>
          </fbc:or>
        </fbc:geneProductAssociation>
      </reaction>
      <reaction metaid="NoduleIId_HYDROXYMETHYLGLUTARYL__45__COA__45__SYNTHASE__45__RXN_C" id="NoduleIId_HYDROXYMETHYLGLUTARYL__45__COA__45__SYNTHASE__45__RXN_C" name="hydroxymethylglutaryl-CoA synthase" reversible="false" fast="false" fbc:lowerFluxBound="FB2N0" fbc:upperFluxBound="FB12N1000">
        <annotation xmlns:sbml="http://www.sbml.org/sbml/level3/version1/core">
          <rdf:RDF xmlns:rdf="http://www.w3.org/1999/02/22-rdf-syntax-ns#" xmlns:dcterms="http://purl.org/dc/terms/" xmlns:vCard="http://www.w3.org/2001/vcard-rdf/3.0#" xmlns:vCard4="http://www.w3.org/2006/vcard/ns#" xmlns:bqbiol="http://biomodels.net/biology-qualifiers/" xmlns:bqmodel="http://biomodels.net/model-qualifiers/">
            <rdf:Description rdf:about="#NoduleIId_HYDROXYMETHYLGLUTARYL__45__COA__45__SYNTHASE__45__RXN_C">
              <bqbiol:is>
                <rdf:Bag>
                  <rdf:li rdf:resource="http://identifiers.org/metanetx.reaction/MNXR107257"/>
                </rdf:Bag>
              </bqbiol:is>
            </rdf:Description>
          </rdf:RDF>
        </annotation>
        <listOfReactants>
          <speciesReference species="NoduleIId_WATER__91__C__93__" stoichiometry="1" constant="true"/>
          <speciesReference species="NoduleIId_ACETYL__45__COA__91__C__93__" stoichiometry="1" constant="true"/>
          <speciesReference species="NoduleIId_ACETOACETYL__45__COA__91__C__93__" stoichiometry="1" constant="true"/>
        </listOfReactants>
        <listOfProducts>
          <speciesReference species="NoduleIId_PROTON__91__C__93__" stoichiometry="1" constant="true"/>
          <speciesReference species="NoduleIId_CO__45__A__91__C__93__" stoichiometry="1" constant="true"/>
          <speciesReference species="NoduleIId_3__45__HYDROXY__45__3__45__METHYL__45__GLUTARYL__45__COA__91__C__93__" stoichiometry="1" constant="true"/>
        </listOfProducts>
        <fbc:geneProductAssociation>
          <fbc:or>
            <fbc:geneProductRef fbc:geneProduct="G_g8666"/>
            <fbc:geneProductRef fbc:geneProduct="G_g8888"/>
          </fbc:or>
        </fbc:geneProductAssociation>
      </reaction>
      <reaction metaid="NoduleIId_HYPOXANPRIBOSYLTRAN__45__RXN_C" id="NoduleIId_HYPOXANPRIBOSYLTRAN__45__RXN_C" name="hypoxanthine phosphoribosyltransferase" reversible="true" fast="false" fbc:lowerFluxBound="FB1N1000" fbc:upperFluxBound="FB12N1000">
        <annotation xmlns:sbml="http://www.sbml.org/sbml/level3/version1/core">
          <rdf:RDF xmlns:rdf="http://www.w3.org/1999/02/22-rdf-syntax-ns#" xmlns:dcterms="http://purl.org/dc/terms/" xmlns:vCard="http://www.w3.org/2001/vcard-rdf/3.0#" xmlns:vCard4="http://www.w3.org/2006/vcard/ns#" xmlns:bqbiol="http://biomodels.net/biology-qualifiers/" xmlns:bqmodel="http://biomodels.net/model-qualifiers/">
            <rdf:Description rdf:about="#NoduleIId_HYPOXANPRIBOSYLTRAN__45__RXN_C">
              <bqbiol:is>
                <rdf:Bag>
                  <rdf:li rdf:resource="http://identifiers.org/metanetx.reaction/MNXR100752"/>
                </rdf:Bag>
              </bqbiol:is>
            </rdf:Description>
          </rdf:RDF>
        </annotation>
        <listOfReactants>
          <speciesReference species="NoduleIId_PPI__91__C__93__" stoichiometry="1" constant="true"/>
          <speciesReference species="NoduleIId_IMP__91__C__93__" stoichiometry="1" constant="true"/>
        </listOfReactants>
        <listOfProducts>
          <speciesReference species="NoduleIId_PRPP__91__C__93__" stoichiometry="1" constant="true"/>
          <speciesReference species="NoduleIId_HYPOXANTHINE__91__C__93__" stoichiometry="1" constant="true"/>
        </listOfProducts>
        <fbc:geneProductAssociation>
          <fbc:geneProductRef fbc:geneProduct="G_g7970"/>
        </fbc:geneProductAssociation>
      </reaction>
      <reaction metaid="NoduleIId_IMP__45__DEHYDROG__45__RXN_C" id="NoduleIId_IMP__45__DEHYDROG__45__RXN_C" name="IMP dehydrogenase" reversible="false" fast="false" fbc:lowerFluxBound="FB2N0" fbc:upperFluxBound="FB12N1000">
        <annotation xmlns:sbml="http://www.sbml.org/sbml/level3/version1/core">
          <rdf:RDF xmlns:rdf="http://www.w3.org/1999/02/22-rdf-syntax-ns#" xmlns:dcterms="http://purl.org/dc/terms/" xmlns:vCard="http://www.w3.org/2001/vcard-rdf/3.0#" xmlns:vCard4="http://www.w3.org/2006/vcard/ns#" xmlns:bqbiol="http://biomodels.net/biology-qualifiers/" xmlns:bqmodel="http://biomodels.net/model-qualifiers/">
            <rdf:Description rdf:about="#NoduleIId_IMP__45__DEHYDROG__45__RXN_C">
              <bqbiol:is>
                <rdf:Bag>
                  <rdf:li rdf:resource="http://identifiers.org/metanetx.reaction/MNXR100830"/>
                </rdf:Bag>
              </bqbiol:is>
            </rdf:Description>
          </rdf:RDF>
        </annotation>
        <listOfReactants>
          <speciesReference species="NoduleIId_WATER__91__C__93__" stoichiometry="1" constant="true"/>
          <speciesReference species="NoduleIId_NAD__91__C__93__" stoichiometry="1" constant="true"/>
          <speciesReference species="NoduleIId_IMP__91__C__93__" stoichiometry="1" constant="true"/>
        </listOfReactants>
        <listOfProducts>
          <speciesReference species="NoduleIId_PROTON__91__C__93__" stoichiometry="1" constant="true"/>
          <speciesReference species="NoduleIId_NADH__91__C__93__" stoichiometry="1" constant="true"/>
          <speciesReference species="NoduleIId_XANTHOSINE__45__5__45__PHOSPHATE__91__C__93__" stoichiometry="1" constant="true"/>
        </listOfProducts>
        <fbc:geneProductAssociation>
          <fbc:geneProductRef fbc:geneProduct="G_g9026"/>
        </fbc:geneProductAssociation>
      </reaction>
      <reaction metaid="NoduleIId_INOPHOSPHOR__45__RXN_C" id="NoduleIId_INOPHOSPHOR__45__RXN_C" name="inosine phosphorylase" reversible="false" fast="false" fbc:lowerFluxBound="FB2N0" fbc:upperFluxBound="FB12N1000">
        <annotation xmlns:sbml="http://www.sbml.org/sbml/level3/version1/core">
          <rdf:RDF xmlns:rdf="http://www.w3.org/1999/02/22-rdf-syntax-ns#" xmlns:dcterms="http://purl.org/dc/terms/" xmlns:vCard="http://www.w3.org/2001/vcard-rdf/3.0#" xmlns:vCard4="http://www.w3.org/2006/vcard/ns#" xmlns:bqbiol="http://biomodels.net/biology-qualifiers/" xmlns:bqmodel="http://biomodels.net/model-qualifiers/">
            <rdf:Description rdf:about="#NoduleIId_INOPHOSPHOR__45__RXN_C">
              <bqbiol:is>
                <rdf:Bag>
                  <rdf:li rdf:resource="http://identifiers.org/metanetx.reaction/MNXR103347"/>
                </rdf:Bag>
              </bqbiol:is>
            </rdf:Description>
          </rdf:RDF>
        </annotation>
        <listOfReactants>
          <speciesReference species="NoduleIId_Pi__91__C__93__" stoichiometry="1" constant="true"/>
          <speciesReference species="NoduleIId_INOSINE__91__C__93__" stoichiometry="1" constant="true"/>
        </listOfReactants>
        <listOfProducts>
          <speciesReference species="NoduleIId_HYPOXANTHINE__91__C__93__" stoichiometry="1" constant="true"/>
          <speciesReference species="NoduleIId_RIBOSE__45__1P__91__C__93__" stoichiometry="1" constant="true"/>
        </listOfProducts>
      </reaction>
      <reaction metaid="NoduleIId_INORGPYROPHOSPHAT__45__RXN_C" id="NoduleIId_INORGPYROPHOSPHAT__45__RXN_C" name="inorganic diphosphatase" reversible="false" fast="false" fbc:lowerFluxBound="FB2N0" fbc:upperFluxBound="FB12N1000">
        <annotation xmlns:sbml="http://www.sbml.org/sbml/level3/version1/core">
          <rdf:RDF xmlns:rdf="http://www.w3.org/1999/02/22-rdf-syntax-ns#" xmlns:dcterms="http://purl.org/dc/terms/" xmlns:vCard="http://www.w3.org/2001/vcard-rdf/3.0#" xmlns:vCard4="http://www.w3.org/2006/vcard/ns#" xmlns:bqbiol="http://biomodels.net/biology-qualifiers/" xmlns:bqmodel="http://biomodels.net/model-qualifiers/">
            <rdf:Description rdf:about="#NoduleIId_INORGPYROPHOSPHAT__45__RXN_C">
              <bqbiol:is>
                <rdf:Bag>
                  <rdf:li rdf:resource="http://identifiers.org/metanetx.reaction/MNXR100808"/>
                </rdf:Bag>
              </bqbiol:is>
            </rdf:Description>
          </rdf:RDF>
        </annotation>
        <listOfReactants>
          <speciesReference species="NoduleIId_WATER__91__C__93__" stoichiometry="1" constant="true"/>
          <speciesReference species="NoduleIId_PPI__91__C__93__" stoichiometry="1" constant="true"/>
        </listOfReactants>
        <listOfProducts>
          <speciesReference species="NoduleIId_PROTON__91__C__93__" stoichiometry="1" constant="true"/>
          <speciesReference species="NoduleIId_Pi__91__C__93__" stoichiometry="2" constant="true"/>
        </listOfProducts>
        <fbc:geneProductAssociation>
          <fbc:or>
            <fbc:geneProductRef fbc:geneProduct="G_g8045"/>
            <fbc:geneProductRef fbc:geneProduct="G_g7905"/>
            <fbc:geneProductRef fbc:geneProduct="G_g8690"/>
            <fbc:geneProductRef fbc:geneProduct="G_g8586"/>
            <fbc:geneProductRef fbc:geneProduct="G_g9126"/>
          </fbc:or>
        </fbc:geneProductAssociation>
      </reaction>
      <reaction metaid="NoduleIId_INOSINE__45__NUCLEOSIDASE__45__RXN_C" id="NoduleIId_INOSINE__45__NUCLEOSIDASE__45__RXN_C" name="inosine nucleosidase" reversible="false" fast="false" fbc:lowerFluxBound="FB2N0" fbc:upperFluxBound="FB12N1000">
        <annotation xmlns:sbml="http://www.sbml.org/sbml/level3/version1/core">
          <rdf:RDF xmlns:rdf="http://www.w3.org/1999/02/22-rdf-syntax-ns#" xmlns:dcterms="http://purl.org/dc/terms/" xmlns:vCard="http://www.w3.org/2001/vcard-rdf/3.0#" xmlns:vCard4="http://www.w3.org/2006/vcard/ns#" xmlns:bqbiol="http://biomodels.net/biology-qualifiers/" xmlns:bqmodel="http://biomodels.net/model-qualifiers/">
            <rdf:Description rdf:about="#NoduleIId_INOSINE__45__NUCLEOSIDASE__45__RXN_C">
              <bqbiol:is>
                <rdf:Bag>
                  <rdf:li rdf:resource="http://identifiers.org/metanetx.reaction/MNXR100844"/>
                </rdf:Bag>
              </bqbiol:is>
            </rdf:Description>
          </rdf:RDF>
        </annotation>
        <listOfReactants>
          <speciesReference species="NoduleIId_WATER__91__C__93__" stoichiometry="1" constant="true"/>
          <speciesReference species="NoduleIId_INOSINE__91__C__93__" stoichiometry="1" constant="true"/>
        </listOfReactants>
        <listOfProducts>
          <speciesReference species="NoduleIId_RIBOSE__91__C__93__" stoichiometry="1" constant="true"/>
          <speciesReference species="NoduleIId_HYPOXANTHINE__91__C__93__" stoichiometry="1" constant="true"/>
        </listOfProducts>
        <fbc:geneProductAssociation>
          <fbc:or>
            <fbc:geneProductRef fbc:geneProduct="G_g9077"/>
            <fbc:geneProductRef fbc:geneProduct="G_g8592"/>
          </fbc:or>
        </fbc:geneProductAssociation>
      </reaction>
      <reaction metaid="NoduleIId_IPPISOM__45__RXN_C" id="NoduleIId_IPPISOM__45__RXN_C" name="isopentenyl-diphosphate &amp;Delta;-isomerase" reversible="true" fast="false" fbc:lowerFluxBound="FB1N1000" fbc:upperFluxBound="FB12N1000">
        <annotation xmlns:sbml="http://www.sbml.org/sbml/level3/version1/core">
          <rdf:RDF xmlns:rdf="http://www.w3.org/1999/02/22-rdf-syntax-ns#" xmlns:dcterms="http://purl.org/dc/terms/" xmlns:vCard="http://www.w3.org/2001/vcard-rdf/3.0#" xmlns:vCard4="http://www.w3.org/2006/vcard/ns#" xmlns:bqbiol="http://biomodels.net/biology-qualifiers/" xmlns:bqmodel="http://biomodels.net/model-qualifiers/">
            <rdf:Description rdf:about="#NoduleIId_IPPISOM__45__RXN_C">
              <bqbiol:is>
                <rdf:Bag>
                  <rdf:li rdf:resource="http://identifiers.org/metanetx.reaction/MNXR100796"/>
                </rdf:Bag>
              </bqbiol:is>
            </rdf:Description>
          </rdf:RDF>
        </annotation>
        <listOfReactants>
          <speciesReference species="NoduleIId_DELTA3__45__ISOPENTENYL__45__PP__91__C__93__" stoichiometry="1" constant="true"/>
        </listOfReactants>
        <listOfProducts>
          <speciesReference species="NoduleIId_CPD__45__4211__91__C__93__" stoichiometry="1" constant="true"/>
        </listOfProducts>
      </reaction>
      <reaction metaid="NoduleIId_ISOAMYL__45__RXN_C" id="NoduleIId_ISOAMYL__45__RXN_C" name="Isoamylase" reversible="true" fast="false" fbc:lowerFluxBound="FB1N1000" fbc:upperFluxBound="FB12N1000">
        <annotation xmlns:sbml="http://www.sbml.org/sbml/level3/version1/core">
          <rdf:RDF xmlns:rdf="http://www.w3.org/1999/02/22-rdf-syntax-ns#" xmlns:dcterms="http://purl.org/dc/terms/" xmlns:vCard="http://www.w3.org/2001/vcard-rdf/3.0#" xmlns:vCard4="http://www.w3.org/2006/vcard/ns#" xmlns:bqbiol="http://biomodels.net/biology-qualifiers/" xmlns:bqmodel="http://biomodels.net/model-qualifiers/">
            <rdf:Description rdf:about="#NoduleIId_ISOAMYL__45__RXN_C">
              <bqbiol:is>
                <rdf:Bag>
                  <rdf:li rdf:resource="http://identifiers.org/metanetx.reaction/MNXR115980"/>
                </rdf:Bag>
              </bqbiol:is>
            </rdf:Description>
          </rdf:RDF>
        </annotation>
        <listOfReactants>
          <speciesReference species="NoduleIId_WATER__91__C__93__" stoichiometry="1" constant="true"/>
          <speciesReference species="NoduleIId_Maltodextrins__91__C__93__" stoichiometry="4" constant="true"/>
        </listOfReactants>
        <listOfProducts>
          <speciesReference species="NoduleIId_MALTOTETRAOSE__91__C__93__" stoichiometry="1" constant="true"/>
        </listOfProducts>
        <fbc:geneProductAssociation>
          <fbc:geneProductRef fbc:geneProduct="G_g9308"/>
        </fbc:geneProductAssociation>
      </reaction>
      <reaction metaid="NoduleIId_ISOCITDEH__45__RXN_C" id="NoduleIId_ISOCITDEH__45__RXN_C" name="isocitrate dehydrogenase (NADP&lt;small&gt;&lt;sup&gt;+&lt;/sup&gt;&lt;/small&gt;)" reversible="false" fast="false" fbc:lowerFluxBound="FB2N0" fbc:upperFluxBound="FB12N1000">
        <annotation xmlns:sbml="http://www.sbml.org/sbml/level3/version1/core">
          <rdf:RDF xmlns:rdf="http://www.w3.org/1999/02/22-rdf-syntax-ns#" xmlns:dcterms="http://purl.org/dc/terms/" xmlns:vCard="http://www.w3.org/2001/vcard-rdf/3.0#" xmlns:vCard4="http://www.w3.org/2006/vcard/ns#" xmlns:bqbiol="http://biomodels.net/biology-qualifiers/" xmlns:bqmodel="http://biomodels.net/model-qualifiers/">
            <rdf:Description rdf:about="#NoduleIId_ISOCITDEH__45__RXN_C">
              <bqbiol:is>
                <rdf:Bag>
                  <rdf:li rdf:resource="http://identifiers.org/metanetx.reaction/MNXR115983"/>
                </rdf:Bag>
              </bqbiol:is>
            </rdf:Description>
          </rdf:RDF>
        </annotation>
        <listOfReactants>
          <speciesReference species="NoduleIId_NADP__91__C__93__" stoichiometry="1" constant="true"/>
          <speciesReference species="NoduleIId_THREO__45__DS__45__ISO__45__CITRATE__91__C__93__" stoichiometry="1" constant="true"/>
        </listOfReactants>
        <listOfProducts>
          <speciesReference species="NoduleIId_CARBON__45__DIOXIDE__91__C__93__" stoichiometry="1" constant="true"/>
          <speciesReference species="NoduleIId_NADPH__91__C__93__" stoichiometry="1" constant="true"/>
          <speciesReference species="NoduleIId_2__45__KETOGLUTARATE__91__C__93__" stoichiometry="1" constant="true"/>
        </listOfProducts>
        <fbc:geneProductAssociation>
          <fbc:geneProductRef fbc:geneProduct="G_g8110"/>
        </fbc:geneProductAssociation>
      </reaction>
      <reaction metaid="NoduleIId_ISOCITRATE__45__DEHYDROGENASE__45__NAD__43____45__RXN_C" id="NoduleIId_ISOCITRATE__45__DEHYDROGENASE__45__NAD__43____45__RXN_C" name="isocitrate dehydrogenase (NAD&lt;small&gt;&lt;sup&gt;+&lt;/sup&gt;&lt;/small&gt;)" reversible="false" fast="false" fbc:lowerFluxBound="FB2N0" fbc:upperFluxBound="FB12N1000">
        <annotation xmlns:sbml="http://www.sbml.org/sbml/level3/version1/core">
          <rdf:RDF xmlns:rdf="http://www.w3.org/1999/02/22-rdf-syntax-ns#" xmlns:dcterms="http://purl.org/dc/terms/" xmlns:vCard="http://www.w3.org/2001/vcard-rdf/3.0#" xmlns:vCard4="http://www.w3.org/2006/vcard/ns#" xmlns:bqbiol="http://biomodels.net/biology-qualifiers/" xmlns:bqmodel="http://biomodels.net/model-qualifiers/">
            <rdf:Description rdf:about="#NoduleIId_ISOCITRATE__45__DEHYDROGENASE__45__NAD__43____45__RXN_C">
              <bqbiol:is>
                <rdf:Bag>
                  <rdf:li rdf:resource="http://identifiers.org/metanetx.reaction/MNXR115984"/>
                </rdf:Bag>
              </bqbiol:is>
            </rdf:Description>
          </rdf:RDF>
        </annotation>
        <listOfReactants>
          <speciesReference species="NoduleIId_NAD__91__C__93__" stoichiometry="1" constant="true"/>
          <speciesReference species="NoduleIId_THREO__45__DS__45__ISO__45__CITRATE__91__C__93__" stoichiometry="1" constant="true"/>
        </listOfReactants>
        <listOfProducts>
          <speciesReference species="NoduleIId_CARBON__45__DIOXIDE__91__C__93__" stoichiometry="1" constant="true"/>
          <speciesReference species="NoduleIId_NADH__91__C__93__" stoichiometry="1" constant="true"/>
          <speciesReference species="NoduleIId_2__45__KETOGLUTARATE__91__C__93__" stoichiometry="1" constant="true"/>
        </listOfProducts>
        <fbc:geneProductAssociation>
          <fbc:geneProductRef fbc:geneProduct="G_g8110"/>
        </fbc:geneProductAssociation>
      </reaction>
      <reaction metaid="NoduleIId_ISOFLAVONE__45__2__45__HYDROXYLASE__45__RXN_C" id="NoduleIId_ISOFLAVONE__45__2__45__HYDROXYLASE__45__RXN_C" name="4&amp;prime;-methoxyisoflavone 2&amp;prime;-hydroxylase" reversible="false" fast="false" fbc:lowerFluxBound="FB2N0" fbc:upperFluxBound="FB12N1000">
        <annotation xmlns:sbml="http://www.sbml.org/sbml/level3/version1/core">
          <rdf:RDF xmlns:rdf="http://www.w3.org/1999/02/22-rdf-syntax-ns#" xmlns:dcterms="http://purl.org/dc/terms/" xmlns:vCard="http://www.w3.org/2001/vcard-rdf/3.0#" xmlns:vCard4="http://www.w3.org/2006/vcard/ns#" xmlns:bqbiol="http://biomodels.net/biology-qualifiers/" xmlns:bqmodel="http://biomodels.net/model-qualifiers/">
            <rdf:Description rdf:about="#NoduleIId_ISOFLAVONE__45__2__45__HYDROXYLASE__45__RXN_C">
              <bqbiol:is>
                <rdf:Bag>
                  <rdf:li rdf:resource="http://identifiers.org/metanetx.reaction/MNXR110349"/>
                </rdf:Bag>
              </bqbiol:is>
            </rdf:Description>
          </rdf:RDF>
        </annotation>
        <listOfReactants>
          <speciesReference species="NoduleIId_PROTON__91__C__93__" stoichiometry="1" constant="true"/>
          <speciesReference species="NoduleIId_NADPH__91__C__93__" stoichiometry="1" constant="true"/>
          <speciesReference species="NoduleIId_OXYGEN__45__MOLECULE__91__C__93__" stoichiometry="1" constant="true"/>
          <speciesReference species="NoduleIId_FORMONONETIN__91__C__93__" stoichiometry="1" constant="true"/>
        </listOfReactants>
        <listOfProducts>
          <speciesReference species="NoduleIId_WATER__91__C__93__" stoichiometry="1" constant="true"/>
          <speciesReference species="NoduleIId_NADP__91__C__93__" stoichiometry="1" constant="true"/>
          <speciesReference species="NoduleIId_2__45__HYDROXYFORMONONETIN__91__C__93__" stoichiometry="1" constant="true"/>
        </listOfProducts>
        <fbc:geneProductAssociation>
          <fbc:geneProductRef fbc:geneProduct="G_g8438"/>
        </fbc:geneProductAssociation>
      </reaction>
      <reaction metaid="NoduleIId_ISOLEUCINE__45____45__TRNA__45__LIGASE__45__RXN_C" id="NoduleIId_ISOLEUCINE__45____45__TRNA__45__LIGASE__45__RXN_C" name="isoleucine&amp;mdash;tRNA ligase" reversible="false" fast="false" fbc:lowerFluxBound="FB2N0" fbc:upperFluxBound="FB12N1000">
        <annotation xmlns:sbml="http://www.sbml.org/sbml/level3/version1/core">
          <rdf:RDF xmlns:rdf="http://www.w3.org/1999/02/22-rdf-syntax-ns#" xmlns:dcterms="http://purl.org/dc/terms/" xmlns:vCard="http://www.w3.org/2001/vcard-rdf/3.0#" xmlns:vCard4="http://www.w3.org/2006/vcard/ns#" xmlns:bqbiol="http://biomodels.net/biology-qualifiers/" xmlns:bqmodel="http://biomodels.net/model-qualifiers/">
            <rdf:Description rdf:about="#NoduleIId_ISOLEUCINE__45____45__TRNA__45__LIGASE__45__RXN_C">
              <bqbiol:is>
                <rdf:Bag>
                  <rdf:li rdf:resource="http://identifiers.org/metanetx.reaction/MNXR115986"/>
                </rdf:Bag>
              </bqbiol:is>
            </rdf:Description>
          </rdf:RDF>
        </annotation>
        <listOfReactants>
          <speciesReference species="NoduleIId_ILE__45__tRNAs__91__C__93__" stoichiometry="1" constant="true"/>
          <speciesReference species="NoduleIId_ATP__91__C__93__" stoichiometry="1" constant="true"/>
          <speciesReference species="NoduleIId_ILE__91__C__93__" stoichiometry="1" constant="true"/>
        </listOfReactants>
        <listOfProducts>
          <speciesReference species="NoduleIId_Charged__45__ILE__45__tRNAs__91__C__93__" stoichiometry="1" constant="true"/>
          <speciesReference species="NoduleIId_AMP__91__C__93__" stoichiometry="1" constant="true"/>
          <speciesReference species="NoduleIId_PPI__91__C__93__" stoichiometry="1" constant="true"/>
        </listOfProducts>
        <fbc:geneProductAssociation>
          <fbc:or>
            <fbc:geneProductRef fbc:geneProduct="G_g8497"/>
            <fbc:geneProductRef fbc:geneProduct="G_g8088"/>
          </fbc:or>
        </fbc:geneProductAssociation>
      </reaction>
      <reaction metaid="NoduleIId_L__45__GLN__45__FRUCT__45__6__45__P__45__AMINOTRANS__45__RXN_C" id="NoduleIId_L__45__GLN__45__FRUCT__45__6__45__P__45__AMINOTRANS__45__RXN_C" name="glutamine&amp;mdash;fructose-6-phosphate transaminase (isomerizing)" reversible="false" fast="false" fbc:lowerFluxBound="FB2N0" fbc:upperFluxBound="FB12N1000">
        <annotation xmlns:sbml="http://www.sbml.org/sbml/level3/version1/core">
          <rdf:RDF xmlns:rdf="http://www.w3.org/1999/02/22-rdf-syntax-ns#" xmlns:dcterms="http://purl.org/dc/terms/" xmlns:vCard="http://www.w3.org/2001/vcard-rdf/3.0#" xmlns:vCard4="http://www.w3.org/2006/vcard/ns#" xmlns:bqbiol="http://biomodels.net/biology-qualifiers/" xmlns:bqmodel="http://biomodels.net/model-qualifiers/">
            <rdf:Description rdf:about="#NoduleIId_L__45__GLN__45__FRUCT__45__6__45__P__45__AMINOTRANS__45__RXN_C">
              <bqbiol:is>
                <rdf:Bag>
                  <rdf:li rdf:resource="http://identifiers.org/metanetx.reaction/MNXR100107"/>
                </rdf:Bag>
              </bqbiol:is>
            </rdf:Description>
          </rdf:RDF>
        </annotation>
        <listOfReactants>
          <speciesReference species="NoduleIId_FRUCTOSE__45__6P__91__C__93__" stoichiometry="1" constant="true"/>
          <speciesReference species="NoduleIId_GLN__91__C__93__" stoichiometry="1" constant="true"/>
        </listOfReactants>
        <listOfProducts>
          <speciesReference species="NoduleIId_GLT__91__C__93__" stoichiometry="1" constant="true"/>
          <speciesReference species="NoduleIId_D__45__GLUCOSAMINE__45__6__45__P__91__C__93__" stoichiometry="1" constant="true"/>
        </listOfProducts>
        <fbc:geneProductAssociation>
          <fbc:geneProductRef fbc:geneProduct="G_g9018"/>
        </fbc:geneProductAssociation>
      </reaction>
      <reaction metaid="NoduleIId_L__45__LACTATE__45__DEHYDROGENASE__45__RXN_C" id="NoduleIId_L__45__LACTATE__45__DEHYDROGENASE__45__RXN_C" name="&lt;small&gt;L&lt;/small&gt;-lactate dehydrogenase" reversible="false" fast="false" fbc:lowerFluxBound="FB2N0" fbc:upperFluxBound="FB12N1000">
        <annotation xmlns:sbml="http://www.sbml.org/sbml/level3/version1/core">
          <rdf:RDF xmlns:rdf="http://www.w3.org/1999/02/22-rdf-syntax-ns#" xmlns:dcterms="http://purl.org/dc/terms/" xmlns:vCard="http://www.w3.org/2001/vcard-rdf/3.0#" xmlns:vCard4="http://www.w3.org/2006/vcard/ns#" xmlns:bqbiol="http://biomodels.net/biology-qualifiers/" xmlns:bqmodel="http://biomodels.net/model-qualifiers/">
            <rdf:Description rdf:about="#NoduleIId_L__45__LACTATE__45__DEHYDROGENASE__45__RXN_C">
              <bqbiol:is>
                <rdf:Bag>
                  <rdf:li rdf:resource="http://identifiers.org/metanetx.reaction/MNXR101040"/>
                </rdf:Bag>
              </bqbiol:is>
            </rdf:Description>
          </rdf:RDF>
        </annotation>
        <listOfReactants>
          <speciesReference species="NoduleIId_PROTON__91__C__93__" stoichiometry="1" constant="true"/>
          <speciesReference species="NoduleIId_NADH__91__C__93__" stoichiometry="1" constant="true"/>
          <speciesReference species="NoduleIId_PYRUVATE__91__C__93__" stoichiometry="1" constant="true"/>
        </listOfReactants>
        <listOfProducts>
          <speciesReference species="NoduleIId_NAD__91__C__93__" stoichiometry="1" constant="true"/>
          <speciesReference species="NoduleIId_L__45__LACTATE__91__C__93__" stoichiometry="1" constant="true"/>
        </listOfProducts>
        <fbc:geneProductAssociation>
          <fbc:or>
            <fbc:geneProductRef fbc:geneProduct="G_g8671"/>
            <fbc:geneProductRef fbc:geneProduct="G_g8558"/>
          </fbc:or>
        </fbc:geneProductAssociation>
      </reaction>
      <reaction metaid="NoduleIId_L__45__LACTDEHYDROGFMN__45__RXN_C" id="NoduleIId_L__45__LACTDEHYDROGFMN__45__RXN_C" name="lactate oxidation" reversible="false" fast="false" fbc:lowerFluxBound="FB2N0" fbc:upperFluxBound="FB12N1000">
        <annotation xmlns:sbml="http://www.sbml.org/sbml/level3/version1/core">
          <rdf:RDF xmlns:rdf="http://www.w3.org/1999/02/22-rdf-syntax-ns#" xmlns:dcterms="http://purl.org/dc/terms/" xmlns:vCard="http://www.w3.org/2001/vcard-rdf/3.0#" xmlns:vCard4="http://www.w3.org/2006/vcard/ns#" xmlns:bqbiol="http://biomodels.net/biology-qualifiers/" xmlns:bqmodel="http://biomodels.net/model-qualifiers/">
            <rdf:Description rdf:about="#NoduleIId_L__45__LACTDEHYDROGFMN__45__RXN_C">
              <bqbiol:is>
                <rdf:Bag>
                  <rdf:li rdf:resource="http://identifiers.org/metanetx.reaction/MNXR116007"/>
                </rdf:Bag>
              </bqbiol:is>
            </rdf:Description>
          </rdf:RDF>
        </annotation>
        <listOfReactants>
          <speciesReference species="NoduleIId_PYRUVATE__91__C__93__" stoichiometry="1" constant="true"/>
          <speciesReference species="NoduleIId_Reduced__45__flavodoxins__91__C__93__" stoichiometry="1" constant="true"/>
        </listOfReactants>
        <listOfProducts>
          <speciesReference species="NoduleIId_Oxidized__45__flavodoxins__91__C__93__" stoichiometry="1" constant="true"/>
          <speciesReference species="NoduleIId_L__45__LACTATE__91__C__93__" stoichiometry="1" constant="true"/>
        </listOfProducts>
        <fbc:geneProductAssociation>
          <fbc:or>
            <fbc:geneProductRef fbc:geneProduct="G_g8671"/>
            <fbc:geneProductRef fbc:geneProduct="G_g8558"/>
          </fbc:or>
        </fbc:geneProductAssociation>
      </reaction>
      <reaction metaid="NoduleIId_LEUCINE__45____45__TRNA__45__LIGASE__45__RXN_C" id="NoduleIId_LEUCINE__45____45__TRNA__45__LIGASE__45__RXN_C" name="leucine&amp;mdash;tRNA ligase" reversible="false" fast="false" fbc:lowerFluxBound="FB2N0" fbc:upperFluxBound="FB12N1000">
        <annotation xmlns:sbml="http://www.sbml.org/sbml/level3/version1/core">
          <rdf:RDF xmlns:rdf="http://www.w3.org/1999/02/22-rdf-syntax-ns#" xmlns:dcterms="http://purl.org/dc/terms/" xmlns:vCard="http://www.w3.org/2001/vcard-rdf/3.0#" xmlns:vCard4="http://www.w3.org/2006/vcard/ns#" xmlns:bqbiol="http://biomodels.net/biology-qualifiers/" xmlns:bqmodel="http://biomodels.net/model-qualifiers/">
            <rdf:Description rdf:about="#NoduleIId_LEUCINE__45____45__TRNA__45__LIGASE__45__RXN_C">
              <bqbiol:is>
                <rdf:Bag>
                  <rdf:li rdf:resource="http://identifiers.org/metanetx.reaction/MNXR116020"/>
                </rdf:Bag>
              </bqbiol:is>
            </rdf:Description>
          </rdf:RDF>
        </annotation>
        <listOfReactants>
          <speciesReference species="NoduleIId_LEU__45__tRNAs__91__C__93__" stoichiometry="1" constant="true"/>
          <speciesReference species="NoduleIId_ATP__91__C__93__" stoichiometry="1" constant="true"/>
          <speciesReference species="NoduleIId_LEU__91__C__93__" stoichiometry="1" constant="true"/>
        </listOfReactants>
        <listOfProducts>
          <speciesReference species="NoduleIId_Charged__45__LEU__45__tRNAs__91__C__93__" stoichiometry="1" constant="true"/>
          <speciesReference species="NoduleIId_AMP__91__C__93__" stoichiometry="1" constant="true"/>
          <speciesReference species="NoduleIId_PPI__91__C__93__" stoichiometry="1" constant="true"/>
        </listOfProducts>
        <fbc:geneProductAssociation>
          <fbc:or>
            <fbc:geneProductRef fbc:geneProduct="G_g8623"/>
            <fbc:geneProductRef fbc:geneProduct="G_g8222"/>
            <fbc:geneProductRef fbc:geneProduct="G_g8929"/>
          </fbc:or>
        </fbc:geneProductAssociation>
      </reaction>
      <reaction metaid="NoduleIId_LYSINE__45____45__TRNA__45__LIGASE__45__RXN_C" id="NoduleIId_LYSINE__45____45__TRNA__45__LIGASE__45__RXN_C" name="lysine&amp;mdash;tRNA ligase" reversible="false" fast="false" fbc:lowerFluxBound="FB2N0" fbc:upperFluxBound="FB12N1000">
        <annotation xmlns:sbml="http://www.sbml.org/sbml/level3/version1/core">
          <rdf:RDF xmlns:rdf="http://www.w3.org/1999/02/22-rdf-syntax-ns#" xmlns:dcterms="http://purl.org/dc/terms/" xmlns:vCard="http://www.w3.org/2001/vcard-rdf/3.0#" xmlns:vCard4="http://www.w3.org/2006/vcard/ns#" xmlns:bqbiol="http://biomodels.net/biology-qualifiers/" xmlns:bqmodel="http://biomodels.net/model-qualifiers/">
            <rdf:Description rdf:about="#NoduleIId_LYSINE__45____45__TRNA__45__LIGASE__45__RXN_C">
              <bqbiol:is>
                <rdf:Bag>
                  <rdf:li rdf:resource="http://identifiers.org/metanetx.reaction/MNXR116033"/>
                </rdf:Bag>
              </bqbiol:is>
            </rdf:Description>
          </rdf:RDF>
        </annotation>
        <listOfReactants>
          <speciesReference species="NoduleIId_LYS__45__tRNAs__91__C__93__" stoichiometry="1" constant="true"/>
          <speciesReference species="NoduleIId_ATP__91__C__93__" stoichiometry="1" constant="true"/>
          <speciesReference species="NoduleIId_LYS__91__C__93__" stoichiometry="1" constant="true"/>
        </listOfReactants>
        <listOfProducts>
          <speciesReference species="NoduleIId_Charged__45__LYS__45__tRNAs__91__C__93__" stoichiometry="1" constant="true"/>
          <speciesReference species="NoduleIId_AMP__91__C__93__" stoichiometry="1" constant="true"/>
          <speciesReference species="NoduleIId_PPI__91__C__93__" stoichiometry="1" constant="true"/>
        </listOfProducts>
        <fbc:geneProductAssociation>
          <fbc:or>
            <fbc:geneProductRef fbc:geneProduct="G_g8605"/>
            <fbc:geneProductRef fbc:geneProduct="G_g8108"/>
            <fbc:geneProductRef fbc:geneProduct="G_g8606"/>
            <fbc:geneProductRef fbc:geneProduct="G_g8090"/>
            <fbc:geneProductRef fbc:geneProduct="G_g9137"/>
            <fbc:geneProductRef fbc:geneProduct="G_g8069"/>
          </fbc:or>
        </fbc:geneProductAssociation>
      </reaction>
      <reaction metaid="NoduleIId_MALATE__45__DEH__45__RXN_C" id="NoduleIId_MALATE__45__DEH__45__RXN_C" name="malate dehydrogenase" reversible="true" fast="false" fbc:lowerFluxBound="FB1N1000" fbc:upperFluxBound="FB12N1000">
        <annotation xmlns:sbml="http://www.sbml.org/sbml/level3/version1/core">
          <rdf:RDF xmlns:rdf="http://www.w3.org/1999/02/22-rdf-syntax-ns#" xmlns:dcterms="http://purl.org/dc/terms/" xmlns:vCard="http://www.w3.org/2001/vcard-rdf/3.0#" xmlns:vCard4="http://www.w3.org/2006/vcard/ns#" xmlns:bqbiol="http://biomodels.net/biology-qualifiers/" xmlns:bqmodel="http://biomodels.net/model-qualifiers/">
            <rdf:Description rdf:about="#NoduleIId_MALATE__45__DEH__45__RXN_C">
              <bqbiol:is>
                <rdf:Bag>
                  <rdf:li rdf:resource="http://identifiers.org/metanetx.reaction/MNXR101439"/>
                </rdf:Bag>
              </bqbiol:is>
            </rdf:Description>
          </rdf:RDF>
        </annotation>
        <listOfReactants>
          <speciesReference species="NoduleIId_NAD__91__C__93__" stoichiometry="1" constant="true"/>
          <speciesReference species="NoduleIId_MAL__91__C__93__" stoichiometry="1" constant="true"/>
        </listOfReactants>
        <listOfProducts>
          <speciesReference species="NoduleIId_PROTON__91__C__93__" stoichiometry="1" constant="true"/>
          <speciesReference species="NoduleIId_NADH__91__C__93__" stoichiometry="1" constant="true"/>
          <speciesReference species="NoduleIId_OXALACETIC_ACID__91__C__93__" stoichiometry="1" constant="true"/>
        </listOfProducts>
        <fbc:geneProductAssociation>
          <fbc:or>
            <fbc:geneProductRef fbc:geneProduct="G_g7859"/>
            <fbc:geneProductRef fbc:geneProduct="G_g7926"/>
            <fbc:geneProductRef fbc:geneProduct="G_g7956"/>
            <fbc:geneProductRef fbc:geneProduct="G_g8029"/>
            <fbc:geneProductRef fbc:geneProduct="G_g9134"/>
          </fbc:or>
        </fbc:geneProductAssociation>
      </reaction>
      <reaction metaid="NoduleIId_MALATE__45__DEHYDROGENASE__45__ACCEPTOR__45__RXN_C" id="NoduleIId_MALATE__45__DEHYDROGENASE__45__ACCEPTOR__45__RXN_C" name="malate dehydrogenase (quinone)" reversible="false" fast="false" fbc:lowerFluxBound="FB2N0" fbc:upperFluxBound="FB12N1000">
        <annotation xmlns:sbml="http://www.sbml.org/sbml/level3/version1/core">
          <rdf:RDF xmlns:rdf="http://www.w3.org/1999/02/22-rdf-syntax-ns#" xmlns:dcterms="http://purl.org/dc/terms/" xmlns:vCard="http://www.w3.org/2001/vcard-rdf/3.0#" xmlns:vCard4="http://www.w3.org/2006/vcard/ns#" xmlns:bqbiol="http://biomodels.net/biology-qualifiers/" xmlns:bqmodel="http://biomodels.net/model-qualifiers/">
            <rdf:Description rdf:about="#NoduleIId_MALATE__45__DEHYDROGENASE__45__ACCEPTOR__45__RXN_C">
              <bqbiol:is>
                <rdf:Bag>
                  <rdf:li rdf:resource="http://identifiers.org/metanetx.reaction/MNXR116038"/>
                </rdf:Bag>
              </bqbiol:is>
            </rdf:Description>
          </rdf:RDF>
        </annotation>
        <listOfReactants>
          <speciesReference species="NoduleIId_MAL__91__C__93__" stoichiometry="1" constant="true"/>
          <speciesReference species="NoduleIId_Quinones__91__C__93__" stoichiometry="1" constant="true"/>
        </listOfReactants>
        <listOfProducts>
          <speciesReference species="NoduleIId_OXALACETIC_ACID__91__C__93__" stoichiometry="1" constant="true"/>
          <speciesReference species="NoduleIId_Reduced__45__Quinones__91__C__93__" stoichiometry="1" constant="true"/>
        </listOfProducts>
        <fbc:geneProductAssociation>
          <fbc:or>
            <fbc:geneProductRef fbc:geneProduct="G_g7859"/>
            <fbc:geneProductRef fbc:geneProduct="G_g7926"/>
            <fbc:geneProductRef fbc:geneProduct="G_g7956"/>
            <fbc:geneProductRef fbc:geneProduct="G_g8029"/>
            <fbc:geneProductRef fbc:geneProduct="G_g9134"/>
          </fbc:or>
        </fbc:geneProductAssociation>
      </reaction>
      <reaction metaid="NoduleIId_MALATE__45__DEHYDROGENASE__45__NADP__43____45__RXN_C" id="NoduleIId_MALATE__45__DEHYDROGENASE__45__NADP__43____45__RXN_C" name="malate dehydrogenase (NADP&lt;small&gt;&lt;sup&gt;+&lt;/sup&gt;&lt;/small&gt;)" reversible="false" fast="false" fbc:lowerFluxBound="FB2N0" fbc:upperFluxBound="FB12N1000">
        <annotation xmlns:sbml="http://www.sbml.org/sbml/level3/version1/core">
          <rdf:RDF xmlns:rdf="http://www.w3.org/1999/02/22-rdf-syntax-ns#" xmlns:dcterms="http://purl.org/dc/terms/" xmlns:vCard="http://www.w3.org/2001/vcard-rdf/3.0#" xmlns:vCard4="http://www.w3.org/2006/vcard/ns#" xmlns:bqbiol="http://biomodels.net/biology-qualifiers/" xmlns:bqmodel="http://biomodels.net/model-qualifiers/">
            <rdf:Description rdf:about="#NoduleIId_MALATE__45__DEHYDROGENASE__45__NADP__43____45__RXN_C">
              <bqbiol:is>
                <rdf:Bag>
                  <rdf:li rdf:resource="http://identifiers.org/metanetx.reaction/MNXR101444"/>
                </rdf:Bag>
              </bqbiol:is>
            </rdf:Description>
          </rdf:RDF>
        </annotation>
        <listOfReactants>
          <speciesReference species="NoduleIId_PROTON__91__C__93__" stoichiometry="1" constant="true"/>
          <speciesReference species="NoduleIId_NADPH__91__C__93__" stoichiometry="1" constant="true"/>
          <speciesReference species="NoduleIId_OXALACETIC_ACID__91__C__93__" stoichiometry="1" constant="true"/>
        </listOfReactants>
        <listOfProducts>
          <speciesReference species="NoduleIId_NADP__91__C__93__" stoichiometry="1" constant="true"/>
          <speciesReference species="NoduleIId_MAL__91__C__93__" stoichiometry="1" constant="true"/>
        </listOfProducts>
      </reaction>
      <reaction metaid="NoduleIId_MALEYLACETOACETATE__45__ISOMERASE__45__RXN_C" id="NoduleIId_MALEYLACETOACETATE__45__ISOMERASE__45__RXN_C" name="maleylacetoacetate isomerase" reversible="true" fast="false" fbc:lowerFluxBound="FB1N1000" fbc:upperFluxBound="FB12N1000">
        <annotation xmlns:sbml="http://www.sbml.org/sbml/level3/version1/core">
          <rdf:RDF xmlns:rdf="http://www.w3.org/1999/02/22-rdf-syntax-ns#" xmlns:dcterms="http://purl.org/dc/terms/" xmlns:vCard="http://www.w3.org/2001/vcard-rdf/3.0#" xmlns:vCard4="http://www.w3.org/2006/vcard/ns#" xmlns:bqbiol="http://biomodels.net/biology-qualifiers/" xmlns:bqmodel="http://biomodels.net/model-qualifiers/">
            <rdf:Description rdf:about="#NoduleIId_MALEYLACETOACETATE__45__ISOMERASE__45__RXN_C">
              <bqbiol:is>
                <rdf:Bag>
                  <rdf:li rdf:resource="http://identifiers.org/metanetx.reaction/MNXR101325"/>
                </rdf:Bag>
              </bqbiol:is>
            </rdf:Description>
          </rdf:RDF>
        </annotation>
        <listOfReactants>
          <speciesReference species="NoduleIId_4__45__MALEYL__45__ACETOACETATE__91__C__93__" stoichiometry="1" constant="true"/>
        </listOfReactants>
        <listOfProducts>
          <speciesReference species="NoduleIId_4__45__FUMARYL__45__ACETOACETATE__91__C__93__" stoichiometry="1" constant="true"/>
        </listOfProducts>
        <fbc:geneProductAssociation>
          <fbc:geneProductRef fbc:geneProduct="G_g8628"/>
        </fbc:geneProductAssociation>
      </reaction>
      <reaction metaid="NoduleIId_MALIC__45__NAD__45__RXN_C" id="NoduleIId_MALIC__45__NAD__45__RXN_C" name="malate dehydrogenase (oxaloacetate-decarboxylating)" reversible="false" fast="false" fbc:lowerFluxBound="FB2N0" fbc:upperFluxBound="FB12N1000">
        <listOfReactants>
          <speciesReference species="NoduleIId_NAD__91__C__93__" stoichiometry="1" constant="true"/>
          <speciesReference species="NoduleIId_MAL__91__C__93__" stoichiometry="1" constant="true"/>
        </listOfReactants>
        <listOfProducts>
          <speciesReference species="NoduleIId_CARBON__45__DIOXIDE__91__C__93__" stoichiometry="1" constant="true"/>
          <speciesReference species="NoduleIId_NADH__91__C__93__" stoichiometry="1" constant="true"/>
          <speciesReference species="NoduleIId_PYRUVATE__91__C__93__" stoichiometry="1" constant="true"/>
        </listOfProducts>
        <fbc:geneProductAssociation>
          <fbc:or>
            <fbc:geneProductRef fbc:geneProduct="G_g8156"/>
            <fbc:geneProductRef fbc:geneProduct="G_g9011"/>
          </fbc:or>
        </fbc:geneProductAssociation>
      </reaction>
      <reaction metaid="NoduleIId_MALIC__45__NADP__45__RXN_C" id="NoduleIId_MALIC__45__NADP__45__RXN_C" name="malate dehydrogenase (oxaloacetate-decarboxylating) (NADP&lt;small&gt;&lt;sup&gt;+&lt;/sup&gt;&lt;/small&gt;)" reversible="false" fast="false" fbc:lowerFluxBound="FB2N0" fbc:upperFluxBound="FB12N1000">
        <annotation xmlns:sbml="http://www.sbml.org/sbml/level3/version1/core">
          <rdf:RDF xmlns:rdf="http://www.w3.org/1999/02/22-rdf-syntax-ns#" xmlns:dcterms="http://purl.org/dc/terms/" xmlns:vCard="http://www.w3.org/2001/vcard-rdf/3.0#" xmlns:vCard4="http://www.w3.org/2006/vcard/ns#" xmlns:bqbiol="http://biomodels.net/biology-qualifiers/" xmlns:bqmodel="http://biomodels.net/model-qualifiers/">
            <rdf:Description rdf:about="#NoduleIId_MALIC__45__NADP__45__RXN_C">
              <bqbiol:is>
                <rdf:Bag>
                  <rdf:li rdf:resource="http://identifiers.org/metanetx.reaction/MNXR101443"/>
                </rdf:Bag>
              </bqbiol:is>
            </rdf:Description>
          </rdf:RDF>
        </annotation>
        <listOfReactants>
          <speciesReference species="NoduleIId_NADP__91__C__93__" stoichiometry="1" constant="true"/>
          <speciesReference species="NoduleIId_MAL__91__C__93__" stoichiometry="1" constant="true"/>
        </listOfReactants>
        <listOfProducts>
          <speciesReference species="NoduleIId_CARBON__45__DIOXIDE__91__C__93__" stoichiometry="1" constant="true"/>
          <speciesReference species="NoduleIId_NADPH__91__C__93__" stoichiometry="1" constant="true"/>
          <speciesReference species="NoduleIId_PYRUVATE__91__C__93__" stoichiometry="1" constant="true"/>
        </listOfProducts>
        <fbc:geneProductAssociation>
          <fbc:or>
            <fbc:geneProductRef fbc:geneProduct="G_g9134"/>
            <fbc:geneProductRef fbc:geneProduct="G_g8156"/>
            <fbc:geneProductRef fbc:geneProduct="G_g7926"/>
            <fbc:geneProductRef fbc:geneProduct="G_g7956"/>
            <fbc:geneProductRef fbc:geneProduct="G_g9011"/>
            <fbc:geneProductRef fbc:geneProduct="G_g7859"/>
            <fbc:geneProductRef fbc:geneProduct="G_g8029"/>
          </fbc:or>
        </fbc:geneProductAssociation>
      </reaction>
      <reaction metaid="NoduleIId_MALTET__45__RXN_C" id="NoduleIId_MALTET__45__RXN_C" name="MALTET-RXN" reversible="false" fast="false" fbc:lowerFluxBound="FB2N0" fbc:upperFluxBound="FB12N1000">
        <annotation xmlns:sbml="http://www.sbml.org/sbml/level3/version1/core">
          <rdf:RDF xmlns:rdf="http://www.w3.org/1999/02/22-rdf-syntax-ns#" xmlns:dcterms="http://purl.org/dc/terms/" xmlns:vCard="http://www.w3.org/2001/vcard-rdf/3.0#" xmlns:vCard4="http://www.w3.org/2006/vcard/ns#" xmlns:bqbiol="http://biomodels.net/biology-qualifiers/" xmlns:bqmodel="http://biomodels.net/model-qualifiers/">
            <rdf:Description rdf:about="#NoduleIId_MALTET__45__RXN_C">
              <bqbiol:is>
                <rdf:Bag>
                  <rdf:li rdf:resource="http://identifiers.org/metanetx.reaction/MNXR140105"/>
                </rdf:Bag>
              </bqbiol:is>
            </rdf:Description>
          </rdf:RDF>
        </annotation>
        <listOfReactants>
          <speciesReference species="NoduleIId_WATER__91__C__93__" stoichiometry="1" constant="true"/>
          <speciesReference species="NoduleIId_MALTOTETRAOSE__91__C__93__" stoichiometry="1" constant="true"/>
        </listOfReactants>
        <listOfProducts>
          <speciesReference species="NoduleIId_GLC__91__C__93__" stoichiometry="1" constant="true"/>
          <speciesReference species="NoduleIId_MALTOTRIOSE__91__C__93__" stoichiometry="1" constant="true"/>
        </listOfProducts>
      </reaction>
      <reaction metaid="NoduleIId_MANNITOL__45__2__45__DEHYDROGENASE__45__RXN_C" id="NoduleIId_MANNITOL__45__2__45__DEHYDROGENASE__45__RXN_C" name="mannitol 2-dehydrogenase" reversible="true" fast="false" fbc:lowerFluxBound="FB1N1000" fbc:upperFluxBound="FB12N1000">
        <annotation xmlns:sbml="http://www.sbml.org/sbml/level3/version1/core">
          <rdf:RDF xmlns:rdf="http://www.w3.org/1999/02/22-rdf-syntax-ns#" xmlns:dcterms="http://purl.org/dc/terms/" xmlns:vCard="http://www.w3.org/2001/vcard-rdf/3.0#" xmlns:vCard4="http://www.w3.org/2006/vcard/ns#" xmlns:bqbiol="http://biomodels.net/biology-qualifiers/" xmlns:bqmodel="http://biomodels.net/model-qualifiers/">
            <rdf:Description rdf:about="#NoduleIId_MANNITOL__45__2__45__DEHYDROGENASE__45__RXN_C">
              <bqbiol:is>
                <rdf:Bag>
                  <rdf:li rdf:resource="http://identifiers.org/metanetx.reaction/MNXR138623"/>
                </rdf:Bag>
              </bqbiol:is>
            </rdf:Description>
          </rdf:RDF>
        </annotation>
        <listOfReactants>
          <speciesReference species="NoduleIId_NAD__91__C__93__" stoichiometry="1" constant="true"/>
          <speciesReference species="NoduleIId_MANNITOL__91__C__93__" stoichiometry="1" constant="true"/>
        </listOfReactants>
        <listOfProducts>
          <speciesReference species="NoduleIId_PROTON__91__C__93__" stoichiometry="1" constant="true"/>
          <speciesReference species="NoduleIId_NADH__91__C__93__" stoichiometry="1" constant="true"/>
          <speciesReference species="NoduleIId_BETA__45__D__45__FRUCTOSE__91__C__93__" stoichiometry="1" constant="true"/>
        </listOfProducts>
        <fbc:geneProductAssociation>
          <fbc:geneProductRef fbc:geneProduct="G_g8713"/>
        </fbc:geneProductAssociation>
      </reaction>
      <reaction metaid="NoduleIId_MANNPISOM__45__RXN_C" id="NoduleIId_MANNPISOM__45__RXN_C" name="mannose-6-phosphate isomerase" reversible="true" fast="false" fbc:lowerFluxBound="FB1N1000" fbc:upperFluxBound="FB12N1000">
        <annotation xmlns:sbml="http://www.sbml.org/sbml/level3/version1/core">
          <rdf:RDF xmlns:rdf="http://www.w3.org/1999/02/22-rdf-syntax-ns#" xmlns:dcterms="http://purl.org/dc/terms/" xmlns:vCard="http://www.w3.org/2001/vcard-rdf/3.0#" xmlns:vCard4="http://www.w3.org/2006/vcard/ns#" xmlns:bqbiol="http://biomodels.net/biology-qualifiers/" xmlns:bqmodel="http://biomodels.net/model-qualifiers/">
            <rdf:Description rdf:about="#NoduleIId_MANNPISOM__45__RXN_C">
              <bqbiol:is>
                <rdf:Bag>
                  <rdf:li rdf:resource="http://identifiers.org/metanetx.reaction/MNXR101382"/>
                </rdf:Bag>
              </bqbiol:is>
            </rdf:Description>
          </rdf:RDF>
        </annotation>
        <listOfReactants>
          <speciesReference species="NoduleIId_MANNOSE__45__6P__91__C__93__" stoichiometry="1" constant="true"/>
        </listOfReactants>
        <listOfProducts>
          <speciesReference species="NoduleIId_FRUCTOSE__45__6P__91__C__93__" stoichiometry="1" constant="true"/>
        </listOfProducts>
        <fbc:geneProductAssociation>
          <fbc:geneProductRef fbc:geneProduct="G_g8936"/>
        </fbc:geneProductAssociation>
      </reaction>
      <reaction metaid="NoduleIId_METBALT__45__RXN_C" id="NoduleIId_METBALT__45__RXN_C" name="METBALT-RXN" reversible="true" fast="false" fbc:lowerFluxBound="FB1N1000" fbc:upperFluxBound="FB12N1000">
        <annotation xmlns:sbml="http://www.sbml.org/sbml/level3/version1/core">
          <rdf:RDF xmlns:rdf="http://www.w3.org/1999/02/22-rdf-syntax-ns#" xmlns:dcterms="http://purl.org/dc/terms/" xmlns:vCard="http://www.w3.org/2001/vcard-rdf/3.0#" xmlns:vCard4="http://www.w3.org/2006/vcard/ns#" xmlns:bqbiol="http://biomodels.net/biology-qualifiers/" xmlns:bqmodel="http://biomodels.net/model-qualifiers/">
            <rdf:Description rdf:about="#NoduleIId_METBALT__45__RXN_C">
              <bqbiol:is>
                <rdf:Bag>
                  <rdf:li rdf:resource="http://identifiers.org/metanetx.reaction/MNXR104384"/>
                </rdf:Bag>
              </bqbiol:is>
            </rdf:Description>
          </rdf:RDF>
        </annotation>
        <listOfReactants>
          <speciesReference species="NoduleIId_PROTON__91__C__93__" stoichiometry="2" constant="true"/>
          <speciesReference species="NoduleIId_SUC__91__C__93__" stoichiometry="1" constant="true"/>
          <speciesReference species="NoduleIId_AMMONIA__91__C__93__" stoichiometry="1" constant="true"/>
          <speciesReference species="NoduleIId_2__45__OXOBUTANOATE__91__C__93__" stoichiometry="1" constant="true"/>
        </listOfReactants>
        <listOfProducts>
          <speciesReference species="NoduleIId_WATER__91__C__93__" stoichiometry="1" constant="true"/>
          <speciesReference species="NoduleIId_O__45__SUCCINYL__45__L__45__HOMOSERINE__91__C__93__" stoichiometry="1" constant="true"/>
        </listOfProducts>
        <fbc:geneProductAssociation>
          <fbc:or>
            <fbc:geneProductRef fbc:geneProduct="G_g8938"/>
            <fbc:geneProductRef fbc:geneProduct="G_g8843"/>
          </fbc:or>
        </fbc:geneProductAssociation>
      </reaction>
      <reaction metaid="NoduleIId_METHENYLTHFCYCLOHYDRO__45__RXN_C" id="NoduleIId_METHENYLTHFCYCLOHYDRO__45__RXN_C" name="methenyltetrahydrofolate cyclohydrolase" reversible="true" fast="false" fbc:lowerFluxBound="FB1N1000" fbc:upperFluxBound="FB12N1000">
        <annotation xmlns:sbml="http://www.sbml.org/sbml/level3/version1/core">
          <rdf:RDF xmlns:rdf="http://www.w3.org/1999/02/22-rdf-syntax-ns#" xmlns:dcterms="http://purl.org/dc/terms/" xmlns:vCard="http://www.w3.org/2001/vcard-rdf/3.0#" xmlns:vCard4="http://www.w3.org/2006/vcard/ns#" xmlns:bqbiol="http://biomodels.net/biology-qualifiers/" xmlns:bqmodel="http://biomodels.net/model-qualifiers/">
            <rdf:Description rdf:about="#NoduleIId_METHENYLTHFCYCLOHYDRO__45__RXN_C">
              <bqbiol:is>
                <rdf:Bag>
                  <rdf:li rdf:resource="http://identifiers.org/metanetx.reaction/MNXR140117"/>
                </rdf:Bag>
              </bqbiol:is>
            </rdf:Description>
          </rdf:RDF>
        </annotation>
        <listOfReactants>
          <speciesReference species="NoduleIId_WATER__91__C__93__" stoichiometry="1" constant="true"/>
          <speciesReference species="NoduleIId_5__45__10__45__METHENYL__45__THF__91__C__93__" stoichiometry="1" constant="true"/>
        </listOfReactants>
        <listOfProducts>
          <speciesReference species="NoduleIId_PROTON__91__C__93__" stoichiometry="1" constant="true"/>
          <speciesReference species="NoduleIId_10__45__FORMYL__45__THF__91__C__93__" stoichiometry="1" constant="true"/>
        </listOfProducts>
      </reaction>
      <reaction metaid="NoduleIId_METHIONINE__45____45__TRNA__45__LIGASE__45__RXN_C" id="NoduleIId_METHIONINE__45____45__TRNA__45__LIGASE__45__RXN_C" name="methionine&amp;mdash;tRNA ligase" reversible="false" fast="false" fbc:lowerFluxBound="FB2N0" fbc:upperFluxBound="FB12N1000">
        <annotation xmlns:sbml="http://www.sbml.org/sbml/level3/version1/core">
          <rdf:RDF xmlns:rdf="http://www.w3.org/1999/02/22-rdf-syntax-ns#" xmlns:dcterms="http://purl.org/dc/terms/" xmlns:vCard="http://www.w3.org/2001/vcard-rdf/3.0#" xmlns:vCard4="http://www.w3.org/2006/vcard/ns#" xmlns:bqbiol="http://biomodels.net/biology-qualifiers/" xmlns:bqmodel="http://biomodels.net/model-qualifiers/">
            <rdf:Description rdf:about="#NoduleIId_METHIONINE__45____45__TRNA__45__LIGASE__45__RXN_C">
              <bqbiol:is>
                <rdf:Bag>
                  <rdf:li rdf:resource="http://identifiers.org/metanetx.reaction/MNXR116054"/>
                </rdf:Bag>
              </bqbiol:is>
            </rdf:Description>
          </rdf:RDF>
        </annotation>
        <listOfReactants>
          <speciesReference species="NoduleIId_MET__45__tRNAs__91__C__93__" stoichiometry="1" constant="true"/>
          <speciesReference species="NoduleIId_ATP__91__C__93__" stoichiometry="1" constant="true"/>
          <speciesReference species="NoduleIId_MET__91__C__93__" stoichiometry="1" constant="true"/>
        </listOfReactants>
        <listOfProducts>
          <speciesReference species="NoduleIId_Charged__45__MET__45__tRNAs__91__C__93__" stoichiometry="1" constant="true"/>
          <speciesReference species="NoduleIId_AMP__91__C__93__" stoichiometry="1" constant="true"/>
          <speciesReference species="NoduleIId_PPI__91__C__93__" stoichiometry="1" constant="true"/>
        </listOfProducts>
        <fbc:geneProductAssociation>
          <fbc:or>
            <fbc:geneProductRef fbc:geneProduct="G_g8017"/>
            <fbc:geneProductRef fbc:geneProduct="G_g8501"/>
            <fbc:geneProductRef fbc:geneProduct="G_g8331"/>
          </fbc:or>
        </fbc:geneProductAssociation>
      </reaction>
      <reaction metaid="NoduleIId_METHIONINE__45__GAMMA__45__LYASE__45__RXN_C" id="NoduleIId_METHIONINE__45__GAMMA__45__LYASE__45__RXN_C" name="methionine &amp;gamma;-lyase" reversible="false" fast="false" fbc:lowerFluxBound="FB2N0" fbc:upperFluxBound="FB12N1000">
        <annotation xmlns:sbml="http://www.sbml.org/sbml/level3/version1/core">
          <rdf:RDF xmlns:rdf="http://www.w3.org/1999/02/22-rdf-syntax-ns#" xmlns:dcterms="http://purl.org/dc/terms/" xmlns:vCard="http://www.w3.org/2001/vcard-rdf/3.0#" xmlns:vCard4="http://www.w3.org/2006/vcard/ns#" xmlns:bqbiol="http://biomodels.net/biology-qualifiers/" xmlns:bqmodel="http://biomodels.net/model-qualifiers/">
            <rdf:Description rdf:about="#NoduleIId_METHIONINE__45__GAMMA__45__LYASE__45__RXN_C">
              <bqbiol:is>
                <rdf:Bag>
                  <rdf:li rdf:resource="http://identifiers.org/metanetx.reaction/MNXR101474"/>
                </rdf:Bag>
              </bqbiol:is>
            </rdf:Description>
          </rdf:RDF>
        </annotation>
        <listOfReactants>
          <speciesReference species="NoduleIId_WATER__91__C__93__" stoichiometry="1" constant="true"/>
          <speciesReference species="NoduleIId_MET__91__C__93__" stoichiometry="1" constant="true"/>
        </listOfReactants>
        <listOfProducts>
          <speciesReference species="NoduleIId_PROTON__91__C__93__" stoichiometry="1" constant="true"/>
          <speciesReference species="NoduleIId_AMMONIA__91__C__93__" stoichiometry="1" constant="true"/>
          <speciesReference species="NoduleIId_2__45__OXOBUTANOATE__91__C__93__" stoichiometry="1" constant="true"/>
          <speciesReference species="NoduleIId_CPD__45__7671__91__C__93__" stoichiometry="1" constant="true"/>
        </listOfProducts>
        <fbc:geneProductAssociation>
          <fbc:geneProductRef fbc:geneProduct="G_g7931"/>
        </fbc:geneProductAssociation>
      </reaction>
      <reaction metaid="NoduleIId_METHIONINE__45__S__45__METHYLTRANSFERASE__45__RXN_C" id="NoduleIId_METHIONINE__45__S__45__METHYLTRANSFERASE__45__RXN_C" name="methionine &lt;em&gt;S&lt;/em&gt;-methyltransferase" reversible="false" fast="false" fbc:lowerFluxBound="FB2N0" fbc:upperFluxBound="FB12N1000">
        <annotation xmlns:sbml="http://www.sbml.org/sbml/level3/version1/core">
          <rdf:RDF xmlns:rdf="http://www.w3.org/1999/02/22-rdf-syntax-ns#" xmlns:dcterms="http://purl.org/dc/terms/" xmlns:vCard="http://www.w3.org/2001/vcard-rdf/3.0#" xmlns:vCard4="http://www.w3.org/2006/vcard/ns#" xmlns:bqbiol="http://biomodels.net/biology-qualifiers/" xmlns:bqmodel="http://biomodels.net/model-qualifiers/">
            <rdf:Description rdf:about="#NoduleIId_METHIONINE__45__S__45__METHYLTRANSFERASE__45__RXN_C">
              <bqbiol:is>
                <rdf:Bag>
                  <rdf:li rdf:resource="http://identifiers.org/metanetx.reaction/MNXR106626"/>
                </rdf:Bag>
              </bqbiol:is>
            </rdf:Description>
          </rdf:RDF>
        </annotation>
        <listOfReactants>
          <speciesReference species="NoduleIId_S__45__ADENOSYLMETHIONINE__91__C__93__" stoichiometry="1" constant="true"/>
          <speciesReference species="NoduleIId_MET__91__C__93__" stoichiometry="1" constant="true"/>
        </listOfReactants>
        <listOfProducts>
          <speciesReference species="NoduleIId_ADENOSYL__45__HOMO__45__CYS__91__C__93__" stoichiometry="1" constant="true"/>
          <speciesReference species="NoduleIId_CPD__45__397__91__C__93__" stoichiometry="1" constant="true"/>
        </listOfProducts>
        <fbc:geneProductAssociation>
          <fbc:geneProductRef fbc:geneProduct="G_g8032"/>
        </fbc:geneProductAssociation>
      </reaction>
      <reaction metaid="NoduleIId_METHYLACETOACETYLCOATHIOL__45__RXN_C" id="NoduleIId_METHYLACETOACETYLCOATHIOL__45__RXN_C" name="2-methylacetoacetyl-CoA thiolase" reversible="false" fast="false" fbc:lowerFluxBound="FB2N0" fbc:upperFluxBound="FB12N1000">
        <annotation xmlns:sbml="http://www.sbml.org/sbml/level3/version1/core">
          <rdf:RDF xmlns:rdf="http://www.w3.org/1999/02/22-rdf-syntax-ns#" xmlns:dcterms="http://purl.org/dc/terms/" xmlns:vCard="http://www.w3.org/2001/vcard-rdf/3.0#" xmlns:vCard4="http://www.w3.org/2006/vcard/ns#" xmlns:bqbiol="http://biomodels.net/biology-qualifiers/" xmlns:bqmodel="http://biomodels.net/model-qualifiers/">
            <rdf:Description rdf:about="#NoduleIId_METHYLACETOACETYLCOATHIOL__45__RXN_C">
              <bqbiol:is>
                <rdf:Bag>
                  <rdf:li rdf:resource="http://identifiers.org/metanetx.reaction/MNXR95195"/>
                </rdf:Bag>
              </bqbiol:is>
            </rdf:Description>
          </rdf:RDF>
        </annotation>
        <listOfReactants>
          <speciesReference species="NoduleIId_CO__45__A__91__C__93__" stoichiometry="1" constant="true"/>
          <speciesReference species="NoduleIId_2__45__METHYL__45__ACETO__45__ACETYL__45__COA__91__C__93__" stoichiometry="1" constant="true"/>
        </listOfReactants>
        <listOfProducts>
          <speciesReference species="NoduleIId_ACETYL__45__COA__91__C__93__" stoichiometry="1" constant="true"/>
          <speciesReference species="NoduleIId_PROPIONYL__45__COA__91__C__93__" stoichiometry="1" constant="true"/>
        </listOfProducts>
      </reaction>
      <reaction metaid="NoduleIId_METHYLMALONYL__45__COA__45__DECARBOXYLASE__45__RXN_C" id="NoduleIId_METHYLMALONYL__45__COA__45__DECARBOXYLASE__45__RXN_C" name="methylmalonyl-CoA decarboxylase" reversible="true" fast="false" fbc:lowerFluxBound="FB1N1000" fbc:upperFluxBound="FB12N1000">
        <annotation xmlns:sbml="http://www.sbml.org/sbml/level3/version1/core">
          <rdf:RDF xmlns:rdf="http://www.w3.org/1999/02/22-rdf-syntax-ns#" xmlns:dcterms="http://purl.org/dc/terms/" xmlns:vCard="http://www.w3.org/2001/vcard-rdf/3.0#" xmlns:vCard4="http://www.w3.org/2006/vcard/ns#" xmlns:bqbiol="http://biomodels.net/biology-qualifiers/" xmlns:bqmodel="http://biomodels.net/model-qualifiers/">
            <rdf:Description rdf:about="#NoduleIId_METHYLMALONYL__45__COA__45__DECARBOXYLASE__45__RXN_C">
              <bqbiol:is>
                <rdf:Bag>
                  <rdf:li rdf:resource="http://identifiers.org/metanetx.reaction/MNXR101656"/>
                </rdf:Bag>
              </bqbiol:is>
            </rdf:Description>
          </rdf:RDF>
        </annotation>
        <listOfReactants>
          <speciesReference species="NoduleIId_PROTON__91__C__93__" stoichiometry="1" constant="true"/>
          <speciesReference species="NoduleIId_D__45__METHYL__45__MALONYL__45__COA__91__C__93__" stoichiometry="1" constant="true"/>
        </listOfReactants>
        <listOfProducts>
          <speciesReference species="NoduleIId_CARBON__45__DIOXIDE__91__C__93__" stoichiometry="1" constant="true"/>
          <speciesReference species="NoduleIId_PROPIONYL__45__COA__91__C__93__" stoichiometry="1" constant="true"/>
        </listOfProducts>
        <fbc:geneProductAssociation>
          <fbc:geneProductRef fbc:geneProduct="G_g8186"/>
        </fbc:geneProductAssociation>
      </reaction>
      <reaction metaid="NoduleIId_METHYLTHIOADENOSINE__45__NUCLEOSIDASE__45__RXN_C" id="NoduleIId_METHYLTHIOADENOSINE__45__NUCLEOSIDASE__45__RXN_C" name="methylthioadenosine nucleosidase" reversible="false" fast="false" fbc:lowerFluxBound="FB2N0" fbc:upperFluxBound="FB12N1000">
        <annotation xmlns:sbml="http://www.sbml.org/sbml/level3/version1/core">
          <rdf:RDF xmlns:rdf="http://www.w3.org/1999/02/22-rdf-syntax-ns#" xmlns:dcterms="http://purl.org/dc/terms/" xmlns:vCard="http://www.w3.org/2001/vcard-rdf/3.0#" xmlns:vCard4="http://www.w3.org/2006/vcard/ns#" xmlns:bqbiol="http://biomodels.net/biology-qualifiers/" xmlns:bqmodel="http://biomodels.net/model-qualifiers/">
            <rdf:Description rdf:about="#NoduleIId_METHYLTHIOADENOSINE__45__NUCLEOSIDASE__45__RXN_C">
              <bqbiol:is>
                <rdf:Bag>
                  <rdf:li rdf:resource="http://identifiers.org/metanetx.reaction/MNXR101744"/>
                </rdf:Bag>
              </bqbiol:is>
            </rdf:Description>
          </rdf:RDF>
        </annotation>
        <listOfReactants>
          <speciesReference species="NoduleIId_WATER__91__C__93__" stoichiometry="1" constant="true"/>
          <speciesReference species="NoduleIId_5__45__METHYLTHIOADENOSINE__91__C__93__" stoichiometry="1" constant="true"/>
        </listOfReactants>
        <listOfProducts>
          <speciesReference species="NoduleIId_CPD__45__560__91__C__93__" stoichiometry="1" constant="true"/>
          <speciesReference species="NoduleIId_ADENINE__91__C__93__" stoichiometry="1" constant="true"/>
        </listOfProducts>
        <fbc:geneProductAssociation>
          <fbc:or>
            <fbc:geneProductRef fbc:geneProduct="G_g8386"/>
            <fbc:geneProductRef fbc:geneProduct="G_g8361"/>
            <fbc:geneProductRef fbc:geneProduct="G_g8362"/>
            <fbc:geneProductRef fbc:geneProduct="G_g8904"/>
            <fbc:geneProductRef fbc:geneProduct="G_g8903"/>
          </fbc:or>
        </fbc:geneProductAssociation>
      </reaction>
      <reaction metaid="NoduleIId_MEVALONATE__45__KINASE__45__RXN_C" id="NoduleIId_MEVALONATE__45__KINASE__45__RXN_C" name="mevalonate kinase" reversible="false" fast="false" fbc:lowerFluxBound="FB2N0" fbc:upperFluxBound="FB12N1000">
        <annotation xmlns:sbml="http://www.sbml.org/sbml/level3/version1/core">
          <rdf:RDF xmlns:rdf="http://www.w3.org/1999/02/22-rdf-syntax-ns#" xmlns:dcterms="http://purl.org/dc/terms/" xmlns:vCard="http://www.w3.org/2001/vcard-rdf/3.0#" xmlns:vCard4="http://www.w3.org/2006/vcard/ns#" xmlns:bqbiol="http://biomodels.net/biology-qualifiers/" xmlns:bqmodel="http://biomodels.net/model-qualifiers/">
            <rdf:Description rdf:about="#NoduleIId_MEVALONATE__45__KINASE__45__RXN_C">
              <bqbiol:is>
                <rdf:Bag>
                  <rdf:li rdf:resource="http://identifiers.org/metanetx.reaction/MNXR101495"/>
                </rdf:Bag>
              </bqbiol:is>
            </rdf:Description>
          </rdf:RDF>
        </annotation>
        <listOfReactants>
          <speciesReference species="NoduleIId_ATP__91__C__93__" stoichiometry="1" constant="true"/>
          <speciesReference species="NoduleIId_MEVALONATE__91__C__93__" stoichiometry="1" constant="true"/>
        </listOfReactants>
        <listOfProducts>
          <speciesReference species="NoduleIId_PROTON__91__C__93__" stoichiometry="1" constant="true"/>
          <speciesReference species="NoduleIId_ADP__91__C__93__" stoichiometry="1" constant="true"/>
          <speciesReference species="NoduleIId_CPD__45__499__91__C__93__" stoichiometry="1" constant="true"/>
        </listOfProducts>
        <fbc:geneProductAssociation>
          <fbc:geneProductRef fbc:geneProduct="G_g9107"/>
        </fbc:geneProductAssociation>
      </reaction>
      <reaction metaid="NoduleIId_MMUM__45__RXN_C" id="NoduleIId_MMUM__45__RXN_C" name="homocysteine &lt;em&gt;S&lt;/em&gt;-methyltransferase" reversible="false" fast="false" fbc:lowerFluxBound="FB2N0" fbc:upperFluxBound="FB12N1000">
        <annotation xmlns:sbml="http://www.sbml.org/sbml/level3/version1/core">
          <rdf:RDF xmlns:rdf="http://www.w3.org/1999/02/22-rdf-syntax-ns#" xmlns:dcterms="http://purl.org/dc/terms/" xmlns:vCard="http://www.w3.org/2001/vcard-rdf/3.0#" xmlns:vCard4="http://www.w3.org/2006/vcard/ns#" xmlns:bqbiol="http://biomodels.net/biology-qualifiers/" xmlns:bqmodel="http://biomodels.net/model-qualifiers/">
            <rdf:Description rdf:about="#NoduleIId_MMUM__45__RXN_C">
              <bqbiol:is>
                <rdf:Bag>
                  <rdf:li rdf:resource="http://identifiers.org/metanetx.reaction/MNXR138507"/>
                </rdf:Bag>
              </bqbiol:is>
            </rdf:Description>
          </rdf:RDF>
        </annotation>
        <listOfReactants>
          <speciesReference species="NoduleIId_HOMO__45__CYS__91__C__93__" stoichiometry="1" constant="true"/>
          <speciesReference species="NoduleIId_CPD__45__397__91__C__93__" stoichiometry="1" constant="true"/>
        </listOfReactants>
        <listOfProducts>
          <speciesReference species="NoduleIId_PROTON__91__C__93__" stoichiometry="1" constant="true"/>
          <speciesReference species="NoduleIId_MET__91__C__93__" stoichiometry="2" constant="true"/>
        </listOfProducts>
        <fbc:geneProductAssociation>
          <fbc:geneProductRef fbc:geneProduct="G_g9053"/>
        </fbc:geneProductAssociation>
      </reaction>
      <reaction metaid="NoduleIId_MYO__45__INOSITOL__45__1__45__KINASE__45__RXN_C" id="NoduleIId_MYO__45__INOSITOL__45__1__45__KINASE__45__RXN_C" name="inositol 3-kinase" reversible="false" fast="false" fbc:lowerFluxBound="FB2N0" fbc:upperFluxBound="FB12N1000">
        <annotation xmlns:sbml="http://www.sbml.org/sbml/level3/version1/core">
          <rdf:RDF xmlns:rdf="http://www.w3.org/1999/02/22-rdf-syntax-ns#" xmlns:dcterms="http://purl.org/dc/terms/" xmlns:vCard="http://www.w3.org/2001/vcard-rdf/3.0#" xmlns:vCard4="http://www.w3.org/2006/vcard/ns#" xmlns:bqbiol="http://biomodels.net/biology-qualifiers/" xmlns:bqmodel="http://biomodels.net/model-qualifiers/">
            <rdf:Description rdf:about="#NoduleIId_MYO__45__INOSITOL__45__1__45__KINASE__45__RXN_C">
              <bqbiol:is>
                <rdf:Bag>
                  <rdf:li rdf:resource="http://identifiers.org/metanetx.reaction/MNXR110962"/>
                </rdf:Bag>
              </bqbiol:is>
            </rdf:Description>
          </rdf:RDF>
        </annotation>
        <listOfReactants>
          <speciesReference species="NoduleIId_ATP__91__C__93__" stoichiometry="1" constant="true"/>
          <speciesReference species="NoduleIId_MYO__45__INOSITOL__91__C__93__" stoichiometry="1" constant="true"/>
        </listOfReactants>
        <listOfProducts>
          <speciesReference species="NoduleIId_PROTON__91__C__93__" stoichiometry="1" constant="true"/>
          <speciesReference species="NoduleIId_ADP__91__C__93__" stoichiometry="1" constant="true"/>
          <speciesReference species="NoduleIId_1__45__L__45__MYO__45__INOSITOL__45__1__45__P__91__C__93__" stoichiometry="1" constant="true"/>
        </listOfProducts>
      </reaction>
      <reaction metaid="NoduleIId_MYO__45__INOSITOL__45__1__45__PHOSPHATE__45__SYNTHASE__45__RXN_C" id="NoduleIId_MYO__45__INOSITOL__45__1__45__PHOSPHATE__45__SYNTHASE__45__RXN_C" name="inositol-3-phosphate synthase" reversible="true" fast="false" fbc:lowerFluxBound="FB1N1000" fbc:upperFluxBound="FB12N1000">
        <annotation xmlns:sbml="http://www.sbml.org/sbml/level3/version1/core">
          <rdf:RDF xmlns:rdf="http://www.w3.org/1999/02/22-rdf-syntax-ns#" xmlns:dcterms="http://purl.org/dc/terms/" xmlns:vCard="http://www.w3.org/2001/vcard-rdf/3.0#" xmlns:vCard4="http://www.w3.org/2006/vcard/ns#" xmlns:bqbiol="http://biomodels.net/biology-qualifiers/" xmlns:bqmodel="http://biomodels.net/model-qualifiers/">
            <rdf:Description rdf:about="#NoduleIId_MYO__45__INOSITOL__45__1__45__PHOSPHATE__45__SYNTHASE__45__RXN_C">
              <bqbiol:is>
                <rdf:Bag>
                  <rdf:li rdf:resource="http://identifiers.org/metanetx.reaction/MNXR101575"/>
                </rdf:Bag>
              </bqbiol:is>
            </rdf:Description>
          </rdf:RDF>
        </annotation>
        <listOfReactants>
          <speciesReference species="NoduleIId_D__45__glucose__45__6__45__phosphate__91__C__93__" stoichiometry="1" constant="true"/>
        </listOfReactants>
        <listOfProducts>
          <speciesReference species="NoduleIId_1__45__L__45__MYO__45__INOSITOL__45__1__45__P__91__C__93__" stoichiometry="1" constant="true"/>
        </listOfProducts>
        <fbc:geneProductAssociation>
          <fbc:or>
            <fbc:geneProductRef fbc:geneProduct="G_g8314"/>
            <fbc:geneProductRef fbc:geneProduct="G_g9275"/>
          </fbc:or>
        </fbc:geneProductAssociation>
      </reaction>
      <reaction metaid="NoduleIId_MYO__45__INOSITOL__45__1OR__45__4__45__MONOPHOSPHATASE__45__RXN_C" id="NoduleIId_MYO__45__INOSITOL__45__1OR__45__4__45__MONOPHOSPHATASE__45__RXN_C" name="Myo-inositol-1(or 4)-monophosphatase" reversible="false" fast="false" fbc:lowerFluxBound="FB2N0" fbc:upperFluxBound="FB12N1000">
        <annotation xmlns:sbml="http://www.sbml.org/sbml/level3/version1/core">
          <rdf:RDF xmlns:rdf="http://www.w3.org/1999/02/22-rdf-syntax-ns#" xmlns:dcterms="http://purl.org/dc/terms/" xmlns:vCard="http://www.w3.org/2001/vcard-rdf/3.0#" xmlns:vCard4="http://www.w3.org/2006/vcard/ns#" xmlns:bqbiol="http://biomodels.net/biology-qualifiers/" xmlns:bqmodel="http://biomodels.net/model-qualifiers/">
            <rdf:Description rdf:about="#NoduleIId_MYO__45__INOSITOL__45__1OR__45__4__45__MONOPHOSPHATASE__45__RXN_C">
              <bqbiol:is>
                <rdf:Bag>
                  <rdf:li rdf:resource="http://identifiers.org/metanetx.reaction/MNXR101574"/>
                </rdf:Bag>
              </bqbiol:is>
            </rdf:Description>
          </rdf:RDF>
        </annotation>
        <listOfReactants>
          <speciesReference species="NoduleIId_WATER__91__C__93__" stoichiometry="1" constant="true"/>
          <speciesReference species="NoduleIId_1__45__L__45__MYO__45__INOSITOL__45__1__45__P__91__C__93__" stoichiometry="1" constant="true"/>
        </listOfReactants>
        <listOfProducts>
          <speciesReference species="NoduleIId_Pi__91__C__93__" stoichiometry="1" constant="true"/>
          <speciesReference species="NoduleIId_MYO__45__INOSITOL__91__C__93__" stoichiometry="1" constant="true"/>
        </listOfProducts>
        <fbc:geneProductAssociation>
          <fbc:or>
            <fbc:geneProductRef fbc:geneProduct="G_g8076"/>
            <fbc:geneProductRef fbc:geneProduct="G_g8098"/>
          </fbc:or>
        </fbc:geneProductAssociation>
      </reaction>
      <reaction metaid="NoduleIId_MYO__45__INOSITOL__45__OXYGENASE__45__RXN_C" id="NoduleIId_MYO__45__INOSITOL__45__OXYGENASE__45__RXN_C" name="inositol oxygenase" reversible="false" fast="false" fbc:lowerFluxBound="FB2N0" fbc:upperFluxBound="FB12N1000">
        <annotation xmlns:sbml="http://www.sbml.org/sbml/level3/version1/core">
          <rdf:RDF xmlns:rdf="http://www.w3.org/1999/02/22-rdf-syntax-ns#" xmlns:dcterms="http://purl.org/dc/terms/" xmlns:vCard="http://www.w3.org/2001/vcard-rdf/3.0#" xmlns:vCard4="http://www.w3.org/2006/vcard/ns#" xmlns:bqbiol="http://biomodels.net/biology-qualifiers/" xmlns:bqmodel="http://biomodels.net/model-qualifiers/">
            <rdf:Description rdf:about="#NoduleIId_MYO__45__INOSITOL__45__OXYGENASE__45__RXN_C">
              <bqbiol:is>
                <rdf:Bag>
                  <rdf:li rdf:resource="http://identifiers.org/metanetx.reaction/MNXR100839"/>
                </rdf:Bag>
              </bqbiol:is>
            </rdf:Description>
          </rdf:RDF>
        </annotation>
        <listOfReactants>
          <speciesReference species="NoduleIId_OXYGEN__45__MOLECULE__91__C__93__" stoichiometry="1" constant="true"/>
          <speciesReference species="NoduleIId_MYO__45__INOSITOL__91__C__93__" stoichiometry="1" constant="true"/>
        </listOfReactants>
        <listOfProducts>
          <speciesReference species="NoduleIId_WATER__91__C__93__" stoichiometry="1" constant="true"/>
          <speciesReference species="NoduleIId_PROTON__91__C__93__" stoichiometry="1" constant="true"/>
          <speciesReference species="NoduleIId_GLUCURONATE__91__C__93__" stoichiometry="1" constant="true"/>
        </listOfProducts>
        <fbc:geneProductAssociation>
          <fbc:or>
            <fbc:geneProductRef fbc:geneProduct="G_g9155"/>
            <fbc:geneProductRef fbc:geneProduct="G_g9314"/>
          </fbc:or>
        </fbc:geneProductAssociation>
      </reaction>
      <reaction metaid="NoduleIId_N__45__ACETYLGLUCOSAMINE__45__KINASE__45__RXN_C" id="NoduleIId_N__45__ACETYLGLUCOSAMINE__45__KINASE__45__RXN_C" name="&lt;em&gt;N&lt;/em&gt;-acetylglucosamine kinase" reversible="true" fast="false" fbc:lowerFluxBound="FB1N1000" fbc:upperFluxBound="FB12N1000">
        <annotation xmlns:sbml="http://www.sbml.org/sbml/level3/version1/core">
          <rdf:RDF xmlns:rdf="http://www.w3.org/1999/02/22-rdf-syntax-ns#" xmlns:dcterms="http://purl.org/dc/terms/" xmlns:vCard="http://www.w3.org/2001/vcard-rdf/3.0#" xmlns:vCard4="http://www.w3.org/2006/vcard/ns#" xmlns:bqbiol="http://biomodels.net/biology-qualifiers/" xmlns:bqmodel="http://biomodels.net/model-qualifiers/">
            <rdf:Description rdf:about="#NoduleIId_N__45__ACETYLGLUCOSAMINE__45__KINASE__45__RXN_C">
              <bqbiol:is>
                <rdf:Bag>
                  <rdf:li rdf:resource="http://identifiers.org/metanetx.reaction/MNXR95249"/>
                </rdf:Bag>
              </bqbiol:is>
            </rdf:Description>
          </rdf:RDF>
        </annotation>
        <listOfReactants>
          <speciesReference species="NoduleIId_ATP__91__C__93__" stoichiometry="1" constant="true"/>
          <speciesReference species="NoduleIId_N__45__ACETYL__45__D__45__GLUCOSAMINE__91__C__93__" stoichiometry="1" constant="true"/>
        </listOfReactants>
        <listOfProducts>
          <speciesReference species="NoduleIId_PROTON__91__C__93__" stoichiometry="1" constant="true"/>
          <speciesReference species="NoduleIId_ADP__91__C__93__" stoichiometry="1" constant="true"/>
          <speciesReference species="NoduleIId_N__45__ACETYL__45__D__45__GLUCOSAMINE__45__6__45__P__91__C__93__" stoichiometry="1" constant="true"/>
        </listOfProducts>
        <fbc:geneProductAssociation>
          <fbc:geneProductRef fbc:geneProduct="G_g8787"/>
        </fbc:geneProductAssociation>
      </reaction>
      <reaction metaid="NoduleIId_NAD__45__KIN__45__RXN_C" id="NoduleIId_NAD__45__KIN__45__RXN_C" name="NAD&lt;small&gt;&lt;sup&gt;+&lt;/sup&gt;&lt;/small&gt; kinase" reversible="false" fast="false" fbc:lowerFluxBound="FB2N0" fbc:upperFluxBound="FB12N1000">
        <annotation xmlns:sbml="http://www.sbml.org/sbml/level3/version1/core">
          <rdf:RDF xmlns:rdf="http://www.w3.org/1999/02/22-rdf-syntax-ns#" xmlns:dcterms="http://purl.org/dc/terms/" xmlns:vCard="http://www.w3.org/2001/vcard-rdf/3.0#" xmlns:vCard4="http://www.w3.org/2006/vcard/ns#" xmlns:bqbiol="http://biomodels.net/biology-qualifiers/" xmlns:bqmodel="http://biomodels.net/model-qualifiers/">
            <rdf:Description rdf:about="#NoduleIId_NAD__45__KIN__45__RXN_C">
              <bqbiol:is>
                <rdf:Bag>
                  <rdf:li rdf:resource="http://identifiers.org/metanetx.reaction/MNXR101882"/>
                </rdf:Bag>
              </bqbiol:is>
            </rdf:Description>
          </rdf:RDF>
        </annotation>
        <listOfReactants>
          <speciesReference species="NoduleIId_ATP__91__C__93__" stoichiometry="1" constant="true"/>
          <speciesReference species="NoduleIId_NAD__91__C__93__" stoichiometry="1" constant="true"/>
        </listOfReactants>
        <listOfProducts>
          <speciesReference species="NoduleIId_PROTON__91__C__93__" stoichiometry="1" constant="true"/>
          <speciesReference species="NoduleIId_ADP__91__C__93__" stoichiometry="1" constant="true"/>
          <speciesReference species="NoduleIId_NADP__91__C__93__" stoichiometry="1" constant="true"/>
        </listOfProducts>
        <fbc:geneProductAssociation>
          <fbc:or>
            <fbc:geneProductRef fbc:geneProduct="G_g8318"/>
            <fbc:geneProductRef fbc:geneProduct="G_g8498"/>
          </fbc:or>
        </fbc:geneProductAssociation>
      </reaction>
      <reaction metaid="NoduleIId_NAD__45__SYNTH__45__GLN__45__RXN_C" id="NoduleIId_NAD__45__SYNTH__45__GLN__45__RXN_C" name="NAD&lt;small&gt;&lt;sup&gt;+&lt;/sup&gt;&lt;/small&gt; synthase (glutamine-hydrolysing)" reversible="false" fast="false" fbc:lowerFluxBound="FB2N0" fbc:upperFluxBound="FB12N1000">
        <annotation xmlns:sbml="http://www.sbml.org/sbml/level3/version1/core">
          <rdf:RDF xmlns:rdf="http://www.w3.org/1999/02/22-rdf-syntax-ns#" xmlns:dcterms="http://purl.org/dc/terms/" xmlns:vCard="http://www.w3.org/2001/vcard-rdf/3.0#" xmlns:vCard4="http://www.w3.org/2006/vcard/ns#" xmlns:bqbiol="http://biomodels.net/biology-qualifiers/" xmlns:bqmodel="http://biomodels.net/model-qualifiers/">
            <rdf:Description rdf:about="#NoduleIId_NAD__45__SYNTH__45__GLN__45__RXN_C">
              <bqbiol:is>
                <rdf:Bag>
                  <rdf:li rdf:resource="http://identifiers.org/metanetx.reaction/MNXR97678"/>
                </rdf:Bag>
              </bqbiol:is>
            </rdf:Description>
          </rdf:RDF>
        </annotation>
        <listOfReactants>
          <speciesReference species="NoduleIId_WATER__91__C__93__" stoichiometry="1" constant="true"/>
          <speciesReference species="NoduleIId_ATP__91__C__93__" stoichiometry="1" constant="true"/>
          <speciesReference species="NoduleIId_GLN__91__C__93__" stoichiometry="1" constant="true"/>
          <speciesReference species="NoduleIId_DEAMIDO__45__NAD__91__C__93__" stoichiometry="1" constant="true"/>
        </listOfReactants>
        <listOfProducts>
          <speciesReference species="NoduleIId_PROTON__91__C__93__" stoichiometry="1" constant="true"/>
          <speciesReference species="NoduleIId_NAD__91__C__93__" stoichiometry="1" constant="true"/>
          <speciesReference species="NoduleIId_AMP__91__C__93__" stoichiometry="1" constant="true"/>
          <speciesReference species="NoduleIId_GLT__91__C__93__" stoichiometry="1" constant="true"/>
          <speciesReference species="NoduleIId_PPI__91__C__93__" stoichiometry="1" constant="true"/>
        </listOfProducts>
        <fbc:geneProductAssociation>
          <fbc:geneProductRef fbc:geneProduct="G_g9305"/>
        </fbc:geneProductAssociation>
      </reaction>
      <reaction metaid="NoduleIId_NAD__45__SYNTH__45__NH3__45__RXN_C" id="NoduleIId_NAD__45__SYNTH__45__NH3__45__RXN_C" name="NAD&lt;small&gt;&lt;sup&gt;+&lt;/sup&gt;&lt;/small&gt; synthase" reversible="false" fast="false" fbc:lowerFluxBound="FB2N0" fbc:upperFluxBound="FB12N1000">
        <annotation xmlns:sbml="http://www.sbml.org/sbml/level3/version1/core">
          <rdf:RDF xmlns:rdf="http://www.w3.org/1999/02/22-rdf-syntax-ns#" xmlns:dcterms="http://purl.org/dc/terms/" xmlns:vCard="http://www.w3.org/2001/vcard-rdf/3.0#" xmlns:vCard4="http://www.w3.org/2006/vcard/ns#" xmlns:bqbiol="http://biomodels.net/biology-qualifiers/" xmlns:bqmodel="http://biomodels.net/model-qualifiers/">
            <rdf:Description rdf:about="#NoduleIId_NAD__45__SYNTH__45__NH3__45__RXN_C">
              <bqbiol:is>
                <rdf:Bag>
                  <rdf:li rdf:resource="http://identifiers.org/metanetx.reaction/MNXR101897"/>
                </rdf:Bag>
              </bqbiol:is>
            </rdf:Description>
          </rdf:RDF>
        </annotation>
        <listOfReactants>
          <speciesReference species="NoduleIId_ATP__91__C__93__" stoichiometry="1" constant="true"/>
          <speciesReference species="NoduleIId_AMMONIA__91__C__93__" stoichiometry="1" constant="true"/>
          <speciesReference species="NoduleIId_DEAMIDO__45__NAD__91__C__93__" stoichiometry="1" constant="true"/>
        </listOfReactants>
        <listOfProducts>
          <speciesReference species="NoduleIId_NAD__91__C__93__" stoichiometry="1" constant="true"/>
          <speciesReference species="NoduleIId_AMP__91__C__93__" stoichiometry="1" constant="true"/>
          <speciesReference species="NoduleIId_PPI__91__C__93__" stoichiometry="1" constant="true"/>
        </listOfProducts>
      </reaction>
      <reaction metaid="NoduleIId_NADH__45__DEHYDROG__45__A__45__RXN_C" id="NoduleIId_NADH__45__DEHYDROG__45__A__45__RXN_C" name="NADH:ubiquinone reductase (H&lt;small&gt;&lt;sup&gt;+&lt;/sup&gt;&lt;/small&gt;-translocating)" reversible="true" fast="false" fbc:lowerFluxBound="FB1N1000" fbc:upperFluxBound="FB12N1000">
        <annotation xmlns:sbml="http://www.sbml.org/sbml/level3/version1/core">
          <rdf:RDF xmlns:rdf="http://www.w3.org/1999/02/22-rdf-syntax-ns#" xmlns:dcterms="http://purl.org/dc/terms/" xmlns:vCard="http://www.w3.org/2001/vcard-rdf/3.0#" xmlns:vCard4="http://www.w3.org/2006/vcard/ns#" xmlns:bqbiol="http://biomodels.net/biology-qualifiers/" xmlns:bqmodel="http://biomodels.net/model-qualifiers/">
            <rdf:Description rdf:about="#NoduleIId_NADH__45__DEHYDROG__45__A__45__RXN_C">
              <bqbiol:is>
                <rdf:Bag>
                  <rdf:li rdf:resource="http://identifiers.org/metanetx.reaction/MNXR116078"/>
                </rdf:Bag>
              </bqbiol:is>
            </rdf:Description>
          </rdf:RDF>
        </annotation>
        <listOfReactants>
          <speciesReference species="NoduleIId_PROTON__91__C__93__" stoichiometry="1" constant="true"/>
          <speciesReference species="NoduleIId_NADH__91__C__93__" stoichiometry="1" constant="true"/>
          <speciesReference species="NoduleIId_Ubiquinones__91__C__93__" stoichiometry="1" constant="true"/>
        </listOfReactants>
        <listOfProducts>
          <speciesReference species="NoduleIId_NAD__91__C__93__" stoichiometry="1" constant="true"/>
          <speciesReference species="NoduleIId_Ubiquinols__91__C__93__" stoichiometry="1" constant="true"/>
        </listOfProducts>
        <fbc:geneProductAssociation>
          <fbc:or>
            <fbc:geneProductRef fbc:geneProduct="G_g8883"/>
            <fbc:geneProductRef fbc:geneProduct="G_g8171"/>
            <fbc:geneProductRef fbc:geneProduct="G_g8725"/>
            <fbc:geneProductRef fbc:geneProduct="G_g8160"/>
            <fbc:geneProductRef fbc:geneProduct="G_g9324"/>
            <fbc:geneProductRef fbc:geneProduct="G_g9142"/>
            <fbc:geneProductRef fbc:geneProduct="G_g8091"/>
            <fbc:geneProductRef fbc:geneProduct="G_g8243"/>
            <fbc:geneProductRef fbc:geneProduct="G_g8529"/>
          </fbc:or>
        </fbc:geneProductAssociation>
      </reaction>
      <reaction metaid="NoduleIId_NADH__45__KINASE__45__RXN_C" id="NoduleIId_NADH__45__KINASE__45__RXN_C" name="NADH kinase" reversible="false" fast="false" fbc:lowerFluxBound="FB2N0" fbc:upperFluxBound="FB12N1000">
        <annotation xmlns:sbml="http://www.sbml.org/sbml/level3/version1/core">
          <rdf:RDF xmlns:rdf="http://www.w3.org/1999/02/22-rdf-syntax-ns#" xmlns:dcterms="http://purl.org/dc/terms/" xmlns:vCard="http://www.w3.org/2001/vcard-rdf/3.0#" xmlns:vCard4="http://www.w3.org/2006/vcard/ns#" xmlns:bqbiol="http://biomodels.net/biology-qualifiers/" xmlns:bqmodel="http://biomodels.net/model-qualifiers/">
            <rdf:Description rdf:about="#NoduleIId_NADH__45__KINASE__45__RXN_C">
              <bqbiol:is>
                <rdf:Bag>
                  <rdf:li rdf:resource="http://identifiers.org/metanetx.reaction/MNXR106390"/>
                </rdf:Bag>
              </bqbiol:is>
            </rdf:Description>
          </rdf:RDF>
        </annotation>
        <listOfReactants>
          <speciesReference species="NoduleIId_ATP__91__C__93__" stoichiometry="1" constant="true"/>
          <speciesReference species="NoduleIId_NADH__91__C__93__" stoichiometry="1" constant="true"/>
        </listOfReactants>
        <listOfProducts>
          <speciesReference species="NoduleIId_PROTON__91__C__93__" stoichiometry="1" constant="true"/>
          <speciesReference species="NoduleIId_ADP__91__C__93__" stoichiometry="1" constant="true"/>
          <speciesReference species="NoduleIId_NADPH__91__C__93__" stoichiometry="1" constant="true"/>
        </listOfProducts>
        <fbc:geneProductAssociation>
          <fbc:or>
            <fbc:geneProductRef fbc:geneProduct="G_g8123"/>
            <fbc:geneProductRef fbc:geneProduct="G_g8498"/>
          </fbc:or>
        </fbc:geneProductAssociation>
      </reaction>
      <reaction metaid="NoduleIId_NADPH__45__DEHYDROGENASE__45__QUINONE__45__RXN_C" id="NoduleIId_NADPH__45__DEHYDROGENASE__45__QUINONE__45__RXN_C" name="NADPH dehydrogenase (quinone)" reversible="true" fast="false" fbc:lowerFluxBound="FB1N1000" fbc:upperFluxBound="FB12N1000">
        <listOfReactants>
          <speciesReference species="NoduleIId_PROTON__91__C__93__" stoichiometry="1" constant="true"/>
          <speciesReference species="NoduleIId_NADPH__91__C__93__" stoichiometry="1" constant="true"/>
          <speciesReference species="NoduleIId_Oxidized__45__flavodoxins__91__C__93__" stoichiometry="1" constant="true"/>
        </listOfReactants>
        <listOfProducts>
          <speciesReference species="NoduleIId_NADP__91__C__93__" stoichiometry="1" constant="true"/>
          <speciesReference species="NoduleIId_Reduced__45__flavodoxins__91__C__93__" stoichiometry="1" constant="true"/>
        </listOfProducts>
        <fbc:geneProductAssociation>
          <fbc:or>
            <fbc:geneProductRef fbc:geneProduct="G_g9299"/>
            <fbc:geneProductRef fbc:geneProduct="G_g8080"/>
            <fbc:geneProductRef fbc:geneProduct="G_g8578"/>
            <fbc:geneProductRef fbc:geneProduct="G_g8094"/>
            <fbc:geneProductRef fbc:geneProduct="G_g8338"/>
            <fbc:geneProductRef fbc:geneProduct="G_g8339"/>
            <fbc:geneProductRef fbc:geneProduct="G_g8340"/>
            <fbc:geneProductRef fbc:geneProduct="G_g9175"/>
          </fbc:or>
        </fbc:geneProductAssociation>
      </reaction>
      <reaction metaid="NoduleIId_NADPYROPHOSPHAT__45__RXN_C" id="NoduleIId_NADPYROPHOSPHAT__45__RXN_C" name="NAD&lt;small&gt;&lt;sup&gt;+&lt;/sup&gt;&lt;/small&gt; diphosphatase" reversible="false" fast="false" fbc:lowerFluxBound="FB2N0" fbc:upperFluxBound="FB12N1000">
        <annotation xmlns:sbml="http://www.sbml.org/sbml/level3/version1/core">
          <rdf:RDF xmlns:rdf="http://www.w3.org/1999/02/22-rdf-syntax-ns#" xmlns:dcterms="http://purl.org/dc/terms/" xmlns:vCard="http://www.w3.org/2001/vcard-rdf/3.0#" xmlns:vCard4="http://www.w3.org/2006/vcard/ns#" xmlns:bqbiol="http://biomodels.net/biology-qualifiers/" xmlns:bqmodel="http://biomodels.net/model-qualifiers/">
            <rdf:Description rdf:about="#NoduleIId_NADPYROPHOSPHAT__45__RXN_C">
              <bqbiol:is>
                <rdf:Bag>
                  <rdf:li rdf:resource="http://identifiers.org/metanetx.reaction/MNXR101861"/>
                </rdf:Bag>
              </bqbiol:is>
            </rdf:Description>
          </rdf:RDF>
        </annotation>
        <listOfReactants>
          <speciesReference species="NoduleIId_WATER__91__C__93__" stoichiometry="1" constant="true"/>
          <speciesReference species="NoduleIId_NAD__91__C__93__" stoichiometry="1" constant="true"/>
        </listOfReactants>
        <listOfProducts>
          <speciesReference species="NoduleIId_PROTON__91__C__93__" stoichiometry="2" constant="true"/>
          <speciesReference species="NoduleIId_AMP__91__C__93__" stoichiometry="1" constant="true"/>
          <speciesReference species="NoduleIId_NICOTINAMIDE_NUCLEOTIDE__91__C__93__" stoichiometry="1" constant="true"/>
        </listOfProducts>
        <fbc:geneProductAssociation>
          <fbc:geneProductRef fbc:geneProduct="G_g8100"/>
        </fbc:geneProductAssociation>
      </reaction>
      <reaction metaid="NoduleIId_NADP_NAD_C" id="NoduleIId_NADP_NAD_C" name="NADP NAD" reversible="true" fast="false" fbc:lowerFluxBound="FB1N1000" fbc:upperFluxBound="FB12N1000">
        <listOfReactants>
          <speciesReference species="NoduleIId_NADH__91__C__93__" stoichiometry="1" constant="true"/>
          <speciesReference species="NoduleIId_NADP__91__C__93__" stoichiometry="1" constant="true"/>
        </listOfReactants>
        <listOfProducts>
          <speciesReference species="NoduleIId_NAD__91__C__93__" stoichiometry="1" constant="true"/>
          <speciesReference species="NoduleIId_NADPH__91__C__93__" stoichiometry="1" constant="true"/>
        </listOfProducts>
      </reaction>
      <reaction metaid="NoduleIId_NARINGENIN__45__CHALCONE__45__SYNTHASE__45__RXN_C" id="NoduleIId_NARINGENIN__45__CHALCONE__45__SYNTHASE__45__RXN_C" name="naringenin-chalcone synthase" reversible="false" fast="false" fbc:lowerFluxBound="FB2N0" fbc:upperFluxBound="FB12N1000">
        <annotation xmlns:sbml="http://www.sbml.org/sbml/level3/version1/core">
          <rdf:RDF xmlns:rdf="http://www.w3.org/1999/02/22-rdf-syntax-ns#" xmlns:dcterms="http://purl.org/dc/terms/" xmlns:vCard="http://www.w3.org/2001/vcard-rdf/3.0#" xmlns:vCard4="http://www.w3.org/2006/vcard/ns#" xmlns:bqbiol="http://biomodels.net/biology-qualifiers/" xmlns:bqmodel="http://biomodels.net/model-qualifiers/">
            <rdf:Description rdf:about="#NoduleIId_NARINGENIN__45__CHALCONE__45__SYNTHASE__45__RXN_C">
              <bqbiol:is>
                <rdf:Bag>
                  <rdf:li rdf:resource="http://identifiers.org/metanetx.reaction/MNXR107087"/>
                </rdf:Bag>
              </bqbiol:is>
            </rdf:Description>
          </rdf:RDF>
        </annotation>
        <listOfReactants>
          <speciesReference species="NoduleIId_PROTON__91__C__93__" stoichiometry="3" constant="true"/>
          <speciesReference species="NoduleIId_P__45__COUMAROYL__45__COA__91__C__93__" stoichiometry="1" constant="true"/>
          <speciesReference species="NoduleIId_MALONYL__45__COA__91__C__93__" stoichiometry="3" constant="true"/>
        </listOfReactants>
        <listOfProducts>
          <speciesReference species="NoduleIId_CARBON__45__DIOXIDE__91__C__93__" stoichiometry="3" constant="true"/>
          <speciesReference species="NoduleIId_CO__45__A__91__C__93__" stoichiometry="4" constant="true"/>
          <speciesReference species="NoduleIId_APIGENIN__91__C__93__" stoichiometry="1" constant="true"/>
        </listOfProducts>
        <fbc:geneProductAssociation>
          <fbc:or>
            <fbc:geneProductRef fbc:geneProduct="G_g8300"/>
            <fbc:geneProductRef fbc:geneProduct="G_g7803"/>
            <fbc:geneProductRef fbc:geneProduct="G_g7973"/>
            <fbc:geneProductRef fbc:geneProduct="G_g7974"/>
            <fbc:geneProductRef fbc:geneProduct="G_g7975"/>
            <fbc:geneProductRef fbc:geneProduct="G_g8652"/>
            <fbc:geneProductRef fbc:geneProduct="G_g8320"/>
            <fbc:geneProductRef fbc:geneProduct="G_g8954"/>
            <fbc:geneProductRef fbc:geneProduct="G_g8951"/>
            <fbc:geneProductRef fbc:geneProduct="G_g8319"/>
            <fbc:geneProductRef fbc:geneProduct="G_g8914"/>
            <fbc:geneProductRef fbc:geneProduct="G_g8953"/>
            <fbc:geneProductRef fbc:geneProduct="G_g8920"/>
            <fbc:geneProductRef fbc:geneProduct="G_g9104"/>
            <fbc:geneProductRef fbc:geneProduct="G_g9105"/>
            <fbc:geneProductRef fbc:geneProduct="G_g9106"/>
            <fbc:geneProductRef fbc:geneProduct="G_g8634"/>
            <fbc:geneProductRef fbc:geneProduct="G_g8651"/>
            <fbc:geneProductRef fbc:geneProduct="G_g8030"/>
            <fbc:geneProductRef fbc:geneProduct="G_g8105"/>
            <fbc:geneProductRef fbc:geneProduct="G_g8632"/>
            <fbc:geneProductRef fbc:geneProduct="G_g8633"/>
            <fbc:geneProductRef fbc:geneProduct="G_g8648"/>
            <fbc:geneProductRef fbc:geneProduct="G_g8649"/>
            <fbc:geneProductRef fbc:geneProduct="G_g8650"/>
            <fbc:geneProductRef fbc:geneProduct="G_g8504"/>
            <fbc:geneProductRef fbc:geneProduct="G_g8635"/>
            <fbc:geneProductRef fbc:geneProduct="G_g8654"/>
            <fbc:geneProductRef fbc:geneProduct="G_g8312"/>
            <fbc:geneProductRef fbc:geneProduct="G_g8493"/>
            <fbc:geneProductRef fbc:geneProduct="G_g8653"/>
            <fbc:geneProductRef fbc:geneProduct="G_g8955"/>
            <fbc:geneProductRef fbc:geneProduct="G_g8952"/>
          </fbc:or>
        </fbc:geneProductAssociation>
      </reaction>
      <reaction metaid="NoduleIId_NICONUCADENYLYLTRAN__45__RXN_C" id="NoduleIId_NICONUCADENYLYLTRAN__45__RXN_C" name="nicotinate-nucleotide adenylyltransferase" reversible="false" fast="false" fbc:lowerFluxBound="FB2N0" fbc:upperFluxBound="FB12N1000">
        <annotation xmlns:sbml="http://www.sbml.org/sbml/level3/version1/core">
          <rdf:RDF xmlns:rdf="http://www.w3.org/1999/02/22-rdf-syntax-ns#" xmlns:dcterms="http://purl.org/dc/terms/" xmlns:vCard="http://www.w3.org/2001/vcard-rdf/3.0#" xmlns:vCard4="http://www.w3.org/2006/vcard/ns#" xmlns:bqbiol="http://biomodels.net/biology-qualifiers/" xmlns:bqmodel="http://biomodels.net/model-qualifiers/">
            <rdf:Description rdf:about="#NoduleIId_NICONUCADENYLYLTRAN__45__RXN_C">
              <bqbiol:is>
                <rdf:Bag>
                  <rdf:li rdf:resource="http://identifiers.org/metanetx.reaction/MNXR101978"/>
                </rdf:Bag>
              </bqbiol:is>
            </rdf:Description>
          </rdf:RDF>
        </annotation>
        <listOfReactants>
          <speciesReference species="NoduleIId_PROTON__91__C__93__" stoichiometry="1" constant="true"/>
          <speciesReference species="NoduleIId_ATP__91__C__93__" stoichiometry="1" constant="true"/>
          <speciesReference species="NoduleIId_NICOTINATE_NUCLEOTIDE__91__C__93__" stoichiometry="1" constant="true"/>
        </listOfReactants>
        <listOfProducts>
          <speciesReference species="NoduleIId_PPI__91__C__93__" stoichiometry="1" constant="true"/>
          <speciesReference species="NoduleIId_DEAMIDO__45__NAD__91__C__93__" stoichiometry="1" constant="true"/>
        </listOfProducts>
      </reaction>
      <reaction metaid="NoduleIId_NICOTINAMID__45__RXN_C" id="NoduleIId_NICOTINAMID__45__RXN_C" name="nicotinamidase" reversible="false" fast="false" fbc:lowerFluxBound="FB2N0" fbc:upperFluxBound="FB12N1000">
        <annotation xmlns:sbml="http://www.sbml.org/sbml/level3/version1/core">
          <rdf:RDF xmlns:rdf="http://www.w3.org/1999/02/22-rdf-syntax-ns#" xmlns:dcterms="http://purl.org/dc/terms/" xmlns:vCard="http://www.w3.org/2001/vcard-rdf/3.0#" xmlns:vCard4="http://www.w3.org/2006/vcard/ns#" xmlns:bqbiol="http://biomodels.net/biology-qualifiers/" xmlns:bqmodel="http://biomodels.net/model-qualifiers/">
            <rdf:Description rdf:about="#NoduleIId_NICOTINAMID__45__RXN_C">
              <bqbiol:is>
                <rdf:Bag>
                  <rdf:li rdf:resource="http://identifiers.org/metanetx.reaction/MNXR101977"/>
                </rdf:Bag>
              </bqbiol:is>
            </rdf:Description>
          </rdf:RDF>
        </annotation>
        <listOfReactants>
          <speciesReference species="NoduleIId_WATER__91__C__93__" stoichiometry="1" constant="true"/>
          <speciesReference species="NoduleIId_NIACINAMIDE__91__C__93__" stoichiometry="1" constant="true"/>
        </listOfReactants>
        <listOfProducts>
          <speciesReference species="NoduleIId_PROTON__91__C__93__" stoichiometry="1" constant="true"/>
          <speciesReference species="NoduleIId_AMMONIA__91__C__93__" stoichiometry="1" constant="true"/>
          <speciesReference species="NoduleIId_NIACINE__91__C__93__" stoichiometry="1" constant="true"/>
        </listOfProducts>
        <fbc:geneProductAssociation>
          <fbc:or>
            <fbc:geneProductRef fbc:geneProduct="G_g9252"/>
            <fbc:geneProductRef fbc:geneProduct="G_g9251"/>
            <fbc:geneProductRef fbc:geneProduct="G_g8539"/>
          </fbc:or>
        </fbc:geneProductAssociation>
      </reaction>
      <reaction metaid="NoduleIId_NICOTINATEPRIBOSYLTRANS__45__RXN_C" id="NoduleIId_NICOTINATEPRIBOSYLTRANS__45__RXN_C" name="nicotinate phosphoribosyltransferase" reversible="false" fast="false" fbc:lowerFluxBound="FB2N0" fbc:upperFluxBound="FB12N1000">
        <annotation xmlns:sbml="http://www.sbml.org/sbml/level3/version1/core">
          <rdf:RDF xmlns:rdf="http://www.w3.org/1999/02/22-rdf-syntax-ns#" xmlns:dcterms="http://purl.org/dc/terms/" xmlns:vCard="http://www.w3.org/2001/vcard-rdf/3.0#" xmlns:vCard4="http://www.w3.org/2006/vcard/ns#" xmlns:bqbiol="http://biomodels.net/biology-qualifiers/" xmlns:bqmodel="http://biomodels.net/model-qualifiers/">
            <rdf:Description rdf:about="#NoduleIId_NICOTINATEPRIBOSYLTRANS__45__RXN_C">
              <bqbiol:is>
                <rdf:Bag>
                  <rdf:li rdf:resource="http://identifiers.org/metanetx.reaction/MNXR101909"/>
                </rdf:Bag>
              </bqbiol:is>
            </rdf:Description>
          </rdf:RDF>
        </annotation>
        <listOfReactants>
          <speciesReference species="NoduleIId_PROTON__91__C__93__" stoichiometry="1" constant="true"/>
          <speciesReference species="NoduleIId_PRPP__91__C__93__" stoichiometry="1" constant="true"/>
          <speciesReference species="NoduleIId_NIACINE__91__C__93__" stoichiometry="1" constant="true"/>
        </listOfReactants>
        <listOfProducts>
          <speciesReference species="NoduleIId_NICOTINATE_NUCLEOTIDE__91__C__93__" stoichiometry="1" constant="true"/>
          <speciesReference species="NoduleIId_PPI__91__C__93__" stoichiometry="1" constant="true"/>
        </listOfProducts>
      </reaction>
      <reaction metaid="NoduleIId_NITRATE__45__REDUCTASE__45__NADH__45__RXN_C" id="NoduleIId_NITRATE__45__REDUCTASE__45__NADH__45__RXN_C" name="nitrate reductase (NADH)" reversible="false" fast="false" fbc:lowerFluxBound="FB2N0" fbc:upperFluxBound="FB12N1000">
        <annotation xmlns:sbml="http://www.sbml.org/sbml/level3/version1/core">
          <rdf:RDF xmlns:rdf="http://www.w3.org/1999/02/22-rdf-syntax-ns#" xmlns:dcterms="http://purl.org/dc/terms/" xmlns:vCard="http://www.w3.org/2001/vcard-rdf/3.0#" xmlns:vCard4="http://www.w3.org/2006/vcard/ns#" xmlns:bqbiol="http://biomodels.net/biology-qualifiers/" xmlns:bqmodel="http://biomodels.net/model-qualifiers/">
            <rdf:Description rdf:about="#NoduleIId_NITRATE__45__REDUCTASE__45__NADH__45__RXN_C">
              <bqbiol:is>
                <rdf:Bag>
                  <rdf:li rdf:resource="http://identifiers.org/metanetx.reaction/MNXR101964"/>
                </rdf:Bag>
              </bqbiol:is>
            </rdf:Description>
          </rdf:RDF>
        </annotation>
        <listOfReactants>
          <speciesReference species="NoduleIId_PROTON__91__C__93__" stoichiometry="1" constant="true"/>
          <speciesReference species="NoduleIId_NADH__91__C__93__" stoichiometry="1" constant="true"/>
          <speciesReference species="NoduleIId_NITRATE__91__C__93__" stoichiometry="1" constant="true"/>
        </listOfReactants>
        <listOfProducts>
          <speciesReference species="NoduleIId_WATER__91__C__93__" stoichiometry="1" constant="true"/>
          <speciesReference species="NoduleIId_NAD__91__C__93__" stoichiometry="1" constant="true"/>
          <speciesReference species="NoduleIId_NITRITE__91__C__93__" stoichiometry="1" constant="true"/>
        </listOfProducts>
      </reaction>
      <reaction metaid="NoduleIId_NITRATE__45__REDUCTASE__45__NADPH__45__RXN_C" id="NoduleIId_NITRATE__45__REDUCTASE__45__NADPH__45__RXN_C" name="nitrate reductase (NADPH)" reversible="false" fast="false" fbc:lowerFluxBound="FB2N0" fbc:upperFluxBound="FB12N1000">
        <annotation xmlns:sbml="http://www.sbml.org/sbml/level3/version1/core">
          <rdf:RDF xmlns:rdf="http://www.w3.org/1999/02/22-rdf-syntax-ns#" xmlns:dcterms="http://purl.org/dc/terms/" xmlns:vCard="http://www.w3.org/2001/vcard-rdf/3.0#" xmlns:vCard4="http://www.w3.org/2006/vcard/ns#" xmlns:bqbiol="http://biomodels.net/biology-qualifiers/" xmlns:bqmodel="http://biomodels.net/model-qualifiers/">
            <rdf:Description rdf:about="#NoduleIId_NITRATE__45__REDUCTASE__45__NADPH__45__RXN_C">
              <bqbiol:is>
                <rdf:Bag>
                  <rdf:li rdf:resource="http://identifiers.org/metanetx.reaction/MNXR106690"/>
                </rdf:Bag>
              </bqbiol:is>
            </rdf:Description>
          </rdf:RDF>
        </annotation>
        <listOfReactants>
          <speciesReference species="NoduleIId_PROTON__91__C__93__" stoichiometry="1" constant="true"/>
          <speciesReference species="NoduleIId_NADPH__91__C__93__" stoichiometry="1" constant="true"/>
          <speciesReference species="NoduleIId_NITRATE__91__C__93__" stoichiometry="1" constant="true"/>
        </listOfReactants>
        <listOfProducts>
          <speciesReference species="NoduleIId_WATER__91__C__93__" stoichiometry="1" constant="true"/>
          <speciesReference species="NoduleIId_NADP__91__C__93__" stoichiometry="1" constant="true"/>
          <speciesReference species="NoduleIId_NITRITE__91__C__93__" stoichiometry="1" constant="true"/>
        </listOfProducts>
      </reaction>
      <reaction metaid="NoduleIId_NITRATREDUCT__45__RXN_C" id="NoduleIId_NITRATREDUCT__45__RXN_C" name="nitrate reductase" reversible="false" fast="false" fbc:lowerFluxBound="FB2N0" fbc:upperFluxBound="FB12N1000">
        <annotation xmlns:sbml="http://www.sbml.org/sbml/level3/version1/core">
          <rdf:RDF xmlns:rdf="http://www.w3.org/1999/02/22-rdf-syntax-ns#" xmlns:dcterms="http://purl.org/dc/terms/" xmlns:vCard="http://www.w3.org/2001/vcard-rdf/3.0#" xmlns:vCard4="http://www.w3.org/2006/vcard/ns#" xmlns:bqbiol="http://biomodels.net/biology-qualifiers/" xmlns:bqmodel="http://biomodels.net/model-qualifiers/">
            <rdf:Description rdf:about="#NoduleIId_NITRATREDUCT__45__RXN_C">
              <bqbiol:is>
                <rdf:Bag>
                  <rdf:li rdf:resource="http://identifiers.org/metanetx.reaction/MNXR116088"/>
                </rdf:Bag>
              </bqbiol:is>
            </rdf:Description>
          </rdf:RDF>
        </annotation>
        <listOfReactants>
          <speciesReference species="NoduleIId_NITRATE__91__C__93__" stoichiometry="1" constant="true"/>
          <speciesReference species="NoduleIId_Reduced__45__flavodoxins__91__C__93__" stoichiometry="1" constant="true"/>
        </listOfReactants>
        <listOfProducts>
          <speciesReference species="NoduleIId_WATER__91__C__93__" stoichiometry="1" constant="true"/>
          <speciesReference species="NoduleIId_NITRITE__91__C__93__" stoichiometry="1" constant="true"/>
          <speciesReference species="NoduleIId_Oxidized__45__flavodoxins__91__C__93__" stoichiometry="1" constant="true"/>
        </listOfProducts>
        <fbc:geneProductAssociation>
          <fbc:or>
            <fbc:geneProductRef fbc:geneProduct="G_g8263"/>
            <fbc:geneProductRef fbc:geneProduct="G_g8737"/>
            <fbc:geneProductRef fbc:geneProduct="G_g8264"/>
          </fbc:or>
        </fbc:geneProductAssociation>
      </reaction>
      <reaction metaid="NoduleIId_NMNNUCLEOSID__45__RXN_C" id="NoduleIId_NMNNUCLEOSID__45__RXN_C" name="NMN nucleosidase" reversible="false" fast="false" fbc:lowerFluxBound="FB2N0" fbc:upperFluxBound="FB12N1000">
        <annotation xmlns:sbml="http://www.sbml.org/sbml/level3/version1/core">
          <rdf:RDF xmlns:rdf="http://www.w3.org/1999/02/22-rdf-syntax-ns#" xmlns:dcterms="http://purl.org/dc/terms/" xmlns:vCard="http://www.w3.org/2001/vcard-rdf/3.0#" xmlns:vCard4="http://www.w3.org/2006/vcard/ns#" xmlns:bqbiol="http://biomodels.net/biology-qualifiers/" xmlns:bqmodel="http://biomodels.net/model-qualifiers/">
            <rdf:Description rdf:about="#NoduleIId_NMNNUCLEOSID__45__RXN_C">
              <bqbiol:is>
                <rdf:Bag>
                  <rdf:li rdf:resource="http://identifiers.org/metanetx.reaction/MNXR106898"/>
                </rdf:Bag>
              </bqbiol:is>
            </rdf:Description>
          </rdf:RDF>
        </annotation>
        <listOfReactants>
          <speciesReference species="NoduleIId_WATER__91__C__93__" stoichiometry="1" constant="true"/>
          <speciesReference species="NoduleIId_NICOTINAMIDE_NUCLEOTIDE__91__C__93__" stoichiometry="1" constant="true"/>
        </listOfReactants>
        <listOfProducts>
          <speciesReference species="NoduleIId_PROTON__91__C__93__" stoichiometry="1" constant="true"/>
          <speciesReference species="NoduleIId_NIACINAMIDE__91__C__93__" stoichiometry="1" constant="true"/>
          <speciesReference species="NoduleIId_RIBOSE__45__5P__91__C__93__" stoichiometry="1" constant="true"/>
        </listOfProducts>
      </reaction>
      <reaction metaid="NoduleIId_NQOR__45__RXN__45____40__NAD__41___C" id="NoduleIId_NQOR__45__RXN__45____40__NAD__41___C" name="NAD(P)H dehydrogenase (quinone)" reversible="true" fast="false" fbc:lowerFluxBound="FB1N1000" fbc:upperFluxBound="FB12N1000">
        <listOfReactants>
          <speciesReference species="NoduleIId_PROTON__91__C__93__" stoichiometry="1" constant="true"/>
          <speciesReference species="NoduleIId_NADH__91__C__93__" stoichiometry="1" constant="true"/>
          <speciesReference species="NoduleIId_Quinones__91__C__93__" stoichiometry="1" constant="true"/>
        </listOfReactants>
        <listOfProducts>
          <speciesReference species="NoduleIId_NAD__91__C__93__" stoichiometry="1" constant="true"/>
          <speciesReference species="NoduleIId_Reduced__45__Quinones__91__C__93__" stoichiometry="1" constant="true"/>
        </listOfProducts>
        <fbc:geneProductAssociation>
          <fbc:or>
            <fbc:geneProductRef fbc:geneProduct="G_g8191"/>
            <fbc:geneProductRef fbc:geneProduct="G_g7952"/>
            <fbc:geneProductRef fbc:geneProduct="G_g8338"/>
            <fbc:geneProductRef fbc:geneProduct="G_g8339"/>
            <fbc:geneProductRef fbc:geneProduct="G_g8340"/>
            <fbc:geneProductRef fbc:geneProduct="G_g8049"/>
            <fbc:geneProductRef fbc:geneProduct="G_g8192"/>
            <fbc:geneProductRef fbc:geneProduct="G_g8373"/>
            <fbc:geneProductRef fbc:geneProduct="G_g8739"/>
            <fbc:geneProductRef fbc:geneProduct="G_g8173"/>
            <fbc:geneProductRef fbc:geneProduct="G_g8343"/>
            <fbc:geneProductRef fbc:geneProduct="G_g8189"/>
            <fbc:geneProductRef fbc:geneProduct="G_g9193"/>
            <fbc:geneProductRef fbc:geneProduct="G_g8327"/>
            <fbc:geneProductRef fbc:geneProduct="G_g8048"/>
            <fbc:geneProductRef fbc:geneProduct="G_g7824"/>
            <fbc:geneProductRef fbc:geneProduct="G_g8193"/>
            <fbc:geneProductRef fbc:geneProduct="G_g9004"/>
          </fbc:or>
        </fbc:geneProductAssociation>
      </reaction>
      <reaction metaid="NoduleIId_NQOR__45__RXN__45____40__NADP__41___C" id="NoduleIId_NQOR__45__RXN__45____40__NADP__41___C" name="NAD(P)H dehydrogenase (quinone)" reversible="true" fast="false" fbc:lowerFluxBound="FB1N1000" fbc:upperFluxBound="FB12N1000">
        <listOfReactants>
          <speciesReference species="NoduleIId_PROTON__91__C__93__" stoichiometry="1" constant="true"/>
          <speciesReference species="NoduleIId_NADPH__91__C__93__" stoichiometry="1" constant="true"/>
          <speciesReference species="NoduleIId_Quinones__91__C__93__" stoichiometry="1" constant="true"/>
        </listOfReactants>
        <listOfProducts>
          <speciesReference species="NoduleIId_NADP__91__C__93__" stoichiometry="1" constant="true"/>
          <speciesReference species="NoduleIId_Reduced__45__Quinones__91__C__93__" stoichiometry="1" constant="true"/>
        </listOfProducts>
        <fbc:geneProductAssociation>
          <fbc:or>
            <fbc:geneProductRef fbc:geneProduct="G_g8191"/>
            <fbc:geneProductRef fbc:geneProduct="G_g7952"/>
            <fbc:geneProductRef fbc:geneProduct="G_g8338"/>
            <fbc:geneProductRef fbc:geneProduct="G_g8339"/>
            <fbc:geneProductRef fbc:geneProduct="G_g8340"/>
            <fbc:geneProductRef fbc:geneProduct="G_g8049"/>
            <fbc:geneProductRef fbc:geneProduct="G_g8192"/>
            <fbc:geneProductRef fbc:geneProduct="G_g8373"/>
            <fbc:geneProductRef fbc:geneProduct="G_g8739"/>
            <fbc:geneProductRef fbc:geneProduct="G_g8173"/>
            <fbc:geneProductRef fbc:geneProduct="G_g8343"/>
            <fbc:geneProductRef fbc:geneProduct="G_g8189"/>
            <fbc:geneProductRef fbc:geneProduct="G_g9193"/>
            <fbc:geneProductRef fbc:geneProduct="G_g8327"/>
            <fbc:geneProductRef fbc:geneProduct="G_g8048"/>
            <fbc:geneProductRef fbc:geneProduct="G_g7824"/>
            <fbc:geneProductRef fbc:geneProduct="G_g8193"/>
            <fbc:geneProductRef fbc:geneProduct="G_g9004"/>
          </fbc:or>
        </fbc:geneProductAssociation>
      </reaction>
      <reaction metaid="NoduleIId_O__45__ACETYLHOMOSERINE__45__THIOL__45__LYASE__45__RXN_C" id="NoduleIId_O__45__ACETYLHOMOSERINE__45__THIOL__45__LYASE__45__RXN_C" name="&lt;em&gt;O&lt;/em&gt;-acetylhomoserine aminocarboxypropyltransferase" reversible="true" fast="false" fbc:lowerFluxBound="FB1N1000" fbc:upperFluxBound="FB12N1000">
        <annotation xmlns:sbml="http://www.sbml.org/sbml/level3/version1/core">
          <rdf:RDF xmlns:rdf="http://www.w3.org/1999/02/22-rdf-syntax-ns#" xmlns:dcterms="http://purl.org/dc/terms/" xmlns:vCard="http://www.w3.org/2001/vcard-rdf/3.0#" xmlns:vCard4="http://www.w3.org/2006/vcard/ns#" xmlns:bqbiol="http://biomodels.net/biology-qualifiers/" xmlns:bqmodel="http://biomodels.net/model-qualifiers/">
            <rdf:Description rdf:about="#NoduleIId_O__45__ACETYLHOMOSERINE__45__THIOL__45__LYASE__45__RXN_C">
              <bqbiol:is>
                <rdf:Bag>
                  <rdf:li rdf:resource="http://identifiers.org/metanetx.reaction/MNXR95634"/>
                </rdf:Bag>
              </bqbiol:is>
            </rdf:Description>
          </rdf:RDF>
        </annotation>
        <listOfReactants>
          <speciesReference species="NoduleIId_CPD__45__7671__91__C__93__" stoichiometry="1" constant="true"/>
          <speciesReference species="NoduleIId_CPD__45__667__91__C__93__" stoichiometry="1" constant="true"/>
        </listOfReactants>
        <listOfProducts>
          <speciesReference species="NoduleIId_PROTON__91__C__93__" stoichiometry="1" constant="true"/>
          <speciesReference species="NoduleIId_ACET__91__C__93__" stoichiometry="1" constant="true"/>
          <speciesReference species="NoduleIId_MET__91__C__93__" stoichiometry="1" constant="true"/>
        </listOfProducts>
        <fbc:geneProductAssociation>
          <fbc:or>
            <fbc:geneProductRef fbc:geneProduct="G_g9029"/>
            <fbc:geneProductRef fbc:geneProduct="G_g8292"/>
          </fbc:or>
        </fbc:geneProductAssociation>
      </reaction>
      <reaction metaid="NoduleIId_O__45__SUCCHOMOSERLYASE__45__RXN_C" id="NoduleIId_O__45__SUCCHOMOSERLYASE__45__RXN_C" name="cystathionine &amp;gamma;-synthase" reversible="true" fast="false" fbc:lowerFluxBound="FB1N1000" fbc:upperFluxBound="FB12N1000">
        <annotation xmlns:sbml="http://www.sbml.org/sbml/level3/version1/core">
          <rdf:RDF xmlns:rdf="http://www.w3.org/1999/02/22-rdf-syntax-ns#" xmlns:dcterms="http://purl.org/dc/terms/" xmlns:vCard="http://www.w3.org/2001/vcard-rdf/3.0#" xmlns:vCard4="http://www.w3.org/2006/vcard/ns#" xmlns:bqbiol="http://biomodels.net/biology-qualifiers/" xmlns:bqmodel="http://biomodels.net/model-qualifiers/">
            <rdf:Description rdf:about="#NoduleIId_O__45__SUCCHOMOSERLYASE__45__RXN_C">
              <bqbiol:is>
                <rdf:Bag>
                  <rdf:li rdf:resource="http://identifiers.org/metanetx.reaction/MNXR104380"/>
                </rdf:Bag>
              </bqbiol:is>
            </rdf:Description>
          </rdf:RDF>
        </annotation>
        <listOfReactants>
          <speciesReference species="NoduleIId_CYS__91__C__93__" stoichiometry="1" constant="true"/>
          <speciesReference species="NoduleIId_O__45__SUCCINYL__45__L__45__HOMOSERINE__91__C__93__" stoichiometry="1" constant="true"/>
        </listOfReactants>
        <listOfProducts>
          <speciesReference species="NoduleIId_PROTON__91__C__93__" stoichiometry="1" constant="true"/>
          <speciesReference species="NoduleIId_SUC__91__C__93__" stoichiometry="1" constant="true"/>
          <speciesReference species="NoduleIId_L__45__CYSTATHIONINE__91__C__93__" stoichiometry="1" constant="true"/>
        </listOfProducts>
        <fbc:geneProductAssociation>
          <fbc:or>
            <fbc:geneProductRef fbc:geneProduct="G_g8938"/>
            <fbc:geneProductRef fbc:geneProduct="G_g7902"/>
            <fbc:geneProductRef fbc:geneProduct="G_g8843"/>
            <fbc:geneProductRef fbc:geneProduct="G_g7931"/>
          </fbc:or>
        </fbc:geneProductAssociation>
      </reaction>
      <reaction metaid="NoduleIId_ORNDECARBOX__45__RXN_C" id="NoduleIId_ORNDECARBOX__45__RXN_C" name="ornithine decarboxylase" reversible="false" fast="false" fbc:lowerFluxBound="FB2N0" fbc:upperFluxBound="FB12N1000">
        <annotation xmlns:sbml="http://www.sbml.org/sbml/level3/version1/core">
          <rdf:RDF xmlns:rdf="http://www.w3.org/1999/02/22-rdf-syntax-ns#" xmlns:dcterms="http://purl.org/dc/terms/" xmlns:vCard="http://www.w3.org/2001/vcard-rdf/3.0#" xmlns:vCard4="http://www.w3.org/2006/vcard/ns#" xmlns:bqbiol="http://biomodels.net/biology-qualifiers/" xmlns:bqmodel="http://biomodels.net/model-qualifiers/">
            <rdf:Description rdf:about="#NoduleIId_ORNDECARBOX__45__RXN_C">
              <bqbiol:is>
                <rdf:Bag>
                  <rdf:li rdf:resource="http://identifiers.org/metanetx.reaction/MNXR102209"/>
                </rdf:Bag>
              </bqbiol:is>
            </rdf:Description>
          </rdf:RDF>
        </annotation>
        <listOfReactants>
          <speciesReference species="NoduleIId_PROTON__91__C__93__" stoichiometry="1" constant="true"/>
          <speciesReference species="NoduleIId_L__45__ORNITHINE__91__C__93__" stoichiometry="1" constant="true"/>
        </listOfReactants>
        <listOfProducts>
          <speciesReference species="NoduleIId_CARBON__45__DIOXIDE__91__C__93__" stoichiometry="1" constant="true"/>
          <speciesReference species="NoduleIId_PUTRESCINE__91__C__93__" stoichiometry="1" constant="true"/>
        </listOfProducts>
        <fbc:geneProductAssociation>
          <fbc:or>
            <fbc:geneProductRef fbc:geneProduct="G_g8376"/>
            <fbc:geneProductRef fbc:geneProduct="G_g8377"/>
          </fbc:or>
        </fbc:geneProductAssociation>
      </reaction>
      <reaction metaid="NoduleIId_OROPRIBTRANS__45__RXN_C" id="NoduleIId_OROPRIBTRANS__45__RXN_C" name="orotate phosphoribosyltransferase" reversible="false" fast="false" fbc:lowerFluxBound="FB2N0" fbc:upperFluxBound="FB12N1000">
        <annotation xmlns:sbml="http://www.sbml.org/sbml/level3/version1/core">
          <rdf:RDF xmlns:rdf="http://www.w3.org/1999/02/22-rdf-syntax-ns#" xmlns:dcterms="http://purl.org/dc/terms/" xmlns:vCard="http://www.w3.org/2001/vcard-rdf/3.0#" xmlns:vCard4="http://www.w3.org/2006/vcard/ns#" xmlns:bqbiol="http://biomodels.net/biology-qualifiers/" xmlns:bqmodel="http://biomodels.net/model-qualifiers/">
            <rdf:Description rdf:about="#NoduleIId_OROPRIBTRANS__45__RXN_C">
              <bqbiol:is>
                <rdf:Bag>
                  <rdf:li rdf:resource="http://identifiers.org/metanetx.reaction/MNXR102231"/>
                </rdf:Bag>
              </bqbiol:is>
            </rdf:Description>
          </rdf:RDF>
        </annotation>
        <listOfReactants>
          <speciesReference species="NoduleIId_OROTATE__91__C__93__" stoichiometry="1" constant="true"/>
          <speciesReference species="NoduleIId_PRPP__91__C__93__" stoichiometry="1" constant="true"/>
        </listOfReactants>
        <listOfProducts>
          <speciesReference species="NoduleIId_PPI__91__C__93__" stoichiometry="1" constant="true"/>
          <speciesReference species="NoduleIId_OROTIDINE__45__5__45__PHOSPHATE__91__C__93__" stoichiometry="1" constant="true"/>
        </listOfProducts>
        <fbc:geneProductAssociation>
          <fbc:geneProductRef fbc:geneProduct="G_g8190"/>
        </fbc:geneProductAssociation>
      </reaction>
      <reaction metaid="NoduleIId_OROTPDECARB__45__RXN_C" id="NoduleIId_OROTPDECARB__45__RXN_C" name="orotidine-5&amp;prime;-phosphate decarboxylase" reversible="false" fast="false" fbc:lowerFluxBound="FB2N0" fbc:upperFluxBound="FB12N1000">
        <annotation xmlns:sbml="http://www.sbml.org/sbml/level3/version1/core">
          <rdf:RDF xmlns:rdf="http://www.w3.org/1999/02/22-rdf-syntax-ns#" xmlns:dcterms="http://purl.org/dc/terms/" xmlns:vCard="http://www.w3.org/2001/vcard-rdf/3.0#" xmlns:vCard4="http://www.w3.org/2006/vcard/ns#" xmlns:bqbiol="http://biomodels.net/biology-qualifiers/" xmlns:bqmodel="http://biomodels.net/model-qualifiers/">
            <rdf:Description rdf:about="#NoduleIId_OROTPDECARB__45__RXN_C">
              <bqbiol:is>
                <rdf:Bag>
                  <rdf:li rdf:resource="http://identifiers.org/metanetx.reaction/MNXR102190"/>
                </rdf:Bag>
              </bqbiol:is>
            </rdf:Description>
          </rdf:RDF>
        </annotation>
        <listOfReactants>
          <speciesReference species="NoduleIId_PROTON__91__C__93__" stoichiometry="1" constant="true"/>
          <speciesReference species="NoduleIId_OROTIDINE__45__5__45__PHOSPHATE__91__C__93__" stoichiometry="1" constant="true"/>
        </listOfReactants>
        <listOfProducts>
          <speciesReference species="NoduleIId_CARBON__45__DIOXIDE__91__C__93__" stoichiometry="1" constant="true"/>
          <speciesReference species="NoduleIId_UMP__91__C__93__" stoichiometry="1" constant="true"/>
        </listOfProducts>
        <fbc:geneProductAssociation>
          <fbc:or>
            <fbc:geneProductRef fbc:geneProduct="G_g7833"/>
            <fbc:geneProductRef fbc:geneProduct="G_g9191"/>
            <fbc:geneProductRef fbc:geneProduct="G_g8190"/>
          </fbc:or>
        </fbc:geneProductAssociation>
      </reaction>
      <reaction metaid="NoduleIId_PEPCARBOX__45__RXN_C" id="NoduleIId_PEPCARBOX__45__RXN_C" name="phospho&lt;em&gt;enol&lt;/em&gt;pyruvate carboxylase" reversible="true" fast="false" fbc:lowerFluxBound="FB1N1000" fbc:upperFluxBound="FB12N1000">
        <annotation xmlns:sbml="http://www.sbml.org/sbml/level3/version1/core">
          <rdf:RDF xmlns:rdf="http://www.w3.org/1999/02/22-rdf-syntax-ns#" xmlns:dcterms="http://purl.org/dc/terms/" xmlns:vCard="http://www.w3.org/2001/vcard-rdf/3.0#" xmlns:vCard4="http://www.w3.org/2006/vcard/ns#" xmlns:bqbiol="http://biomodels.net/biology-qualifiers/" xmlns:bqmodel="http://biomodels.net/model-qualifiers/">
            <rdf:Description rdf:about="#NoduleIId_PEPCARBOX__45__RXN_C">
              <bqbiol:is>
                <rdf:Bag>
                  <rdf:li rdf:resource="http://identifiers.org/metanetx.reaction/MNXR116110"/>
                </rdf:Bag>
              </bqbiol:is>
            </rdf:Description>
          </rdf:RDF>
        </annotation>
        <listOfReactants>
          <speciesReference species="NoduleIId_Pi__91__C__93__" stoichiometry="1" constant="true"/>
          <speciesReference species="NoduleIId_OXALACETIC_ACID__91__C__93__" stoichiometry="1" constant="true"/>
        </listOfReactants>
        <listOfProducts>
          <speciesReference species="NoduleIId_PHOSPHO__45__ENOL__45__PYRUVATE__91__C__93__" stoichiometry="1" constant="true"/>
          <speciesReference species="NoduleIId_HCO3__91__C__93__" stoichiometry="1" constant="true"/>
        </listOfProducts>
        <fbc:geneProductAssociation>
          <fbc:or>
            <fbc:geneProductRef fbc:geneProduct="G_g7813"/>
            <fbc:geneProductRef fbc:geneProduct="G_g8989"/>
            <fbc:geneProductRef fbc:geneProduct="G_g8125"/>
            <fbc:geneProductRef fbc:geneProduct="G_g8507"/>
            <fbc:geneProductRef fbc:geneProduct="G_g7962"/>
            <fbc:geneProductRef fbc:geneProduct="G_g9209"/>
            <fbc:geneProductRef fbc:geneProduct="G_g7797"/>
            <fbc:geneProductRef fbc:geneProduct="G_g8142"/>
          </fbc:or>
        </fbc:geneProductAssociation>
      </reaction>
      <reaction metaid="NoduleIId_PEPCARBOXYKIN__45__RXN_C" id="NoduleIId_PEPCARBOXYKIN__45__RXN_C" name="phospho&lt;em&gt;enol&lt;/em&gt;pyruvate carboxykinase (ATP)" reversible="false" fast="false" fbc:lowerFluxBound="FB2N0" fbc:upperFluxBound="FB12N1000">
        <annotation xmlns:sbml="http://www.sbml.org/sbml/level3/version1/core">
          <rdf:RDF xmlns:rdf="http://www.w3.org/1999/02/22-rdf-syntax-ns#" xmlns:dcterms="http://purl.org/dc/terms/" xmlns:vCard="http://www.w3.org/2001/vcard-rdf/3.0#" xmlns:vCard4="http://www.w3.org/2006/vcard/ns#" xmlns:bqbiol="http://biomodels.net/biology-qualifiers/" xmlns:bqmodel="http://biomodels.net/model-qualifiers/">
            <rdf:Description rdf:about="#NoduleIId_PEPCARBOXYKIN__45__RXN_C">
              <bqbiol:is>
                <rdf:Bag>
                  <rdf:li rdf:resource="http://identifiers.org/metanetx.reaction/MNXR103099"/>
                </rdf:Bag>
              </bqbiol:is>
            </rdf:Description>
          </rdf:RDF>
        </annotation>
        <listOfReactants>
          <speciesReference species="NoduleIId_ATP__91__C__93__" stoichiometry="1" constant="true"/>
          <speciesReference species="NoduleIId_OXALACETIC_ACID__91__C__93__" stoichiometry="1" constant="true"/>
        </listOfReactants>
        <listOfProducts>
          <speciesReference species="NoduleIId_ADP__91__C__93__" stoichiometry="1" constant="true"/>
          <speciesReference species="NoduleIId_CARBON__45__DIOXIDE__91__C__93__" stoichiometry="1" constant="true"/>
          <speciesReference species="NoduleIId_PHOSPHO__45__ENOL__45__PYRUVATE__91__C__93__" stoichiometry="1" constant="true"/>
        </listOfProducts>
        <fbc:geneProductAssociation>
          <fbc:or>
            <fbc:geneProductRef fbc:geneProduct="G_g7813"/>
            <fbc:geneProductRef fbc:geneProduct="G_g8989"/>
            <fbc:geneProductRef fbc:geneProduct="G_g8367"/>
            <fbc:geneProductRef fbc:geneProduct="G_g8125"/>
            <fbc:geneProductRef fbc:geneProduct="G_g9227"/>
            <fbc:geneProductRef fbc:geneProduct="G_g8507"/>
            <fbc:geneProductRef fbc:geneProduct="G_g7962"/>
            <fbc:geneProductRef fbc:geneProduct="G_g9209"/>
            <fbc:geneProductRef fbc:geneProduct="G_g7797"/>
            <fbc:geneProductRef fbc:geneProduct="G_g8142"/>
            <fbc:geneProductRef fbc:geneProduct="G_g8710"/>
          </fbc:or>
        </fbc:geneProductAssociation>
      </reaction>
      <reaction metaid="NoduleIId_PEPDEPHOS__45__RXN_C" id="NoduleIId_PEPDEPHOS__45__RXN_C" name="pyruvate kinase" reversible="false" fast="false" fbc:lowerFluxBound="FB2N0" fbc:upperFluxBound="FB12N1000">
        <annotation xmlns:sbml="http://www.sbml.org/sbml/level3/version1/core">
          <rdf:RDF xmlns:rdf="http://www.w3.org/1999/02/22-rdf-syntax-ns#" xmlns:dcterms="http://purl.org/dc/terms/" xmlns:vCard="http://www.w3.org/2001/vcard-rdf/3.0#" xmlns:vCard4="http://www.w3.org/2006/vcard/ns#" xmlns:bqbiol="http://biomodels.net/biology-qualifiers/" xmlns:bqmodel="http://biomodels.net/model-qualifiers/">
            <rdf:Description rdf:about="#NoduleIId_PEPDEPHOS__45__RXN_C">
              <bqbiol:is>
                <rdf:Bag>
                  <rdf:li rdf:resource="http://identifiers.org/metanetx.reaction/MNXR103371"/>
                </rdf:Bag>
              </bqbiol:is>
            </rdf:Description>
          </rdf:RDF>
        </annotation>
        <listOfReactants>
          <speciesReference species="NoduleIId_PROTON__91__C__93__" stoichiometry="1" constant="true"/>
          <speciesReference species="NoduleIId_ADP__91__C__93__" stoichiometry="1" constant="true"/>
          <speciesReference species="NoduleIId_PHOSPHO__45__ENOL__45__PYRUVATE__91__C__93__" stoichiometry="1" constant="true"/>
        </listOfReactants>
        <listOfProducts>
          <speciesReference species="NoduleIId_ATP__91__C__93__" stoichiometry="1" constant="true"/>
          <speciesReference species="NoduleIId_PYRUVATE__91__C__93__" stoichiometry="1" constant="true"/>
        </listOfProducts>
        <fbc:geneProductAssociation>
          <fbc:or>
            <fbc:geneProductRef fbc:geneProduct="G_g9059"/>
            <fbc:geneProductRef fbc:geneProduct="G_g9071"/>
            <fbc:geneProductRef fbc:geneProduct="G_g8826"/>
            <fbc:geneProductRef fbc:geneProduct="G_g8877"/>
            <fbc:geneProductRef fbc:geneProduct="G_g7887"/>
            <fbc:geneProductRef fbc:geneProduct="G_g8001"/>
            <fbc:geneProductRef fbc:geneProduct="G_g8513"/>
            <fbc:geneProductRef fbc:geneProduct="G_g7958"/>
            <fbc:geneProductRef fbc:geneProduct="G_g8514"/>
          </fbc:or>
        </fbc:geneProductAssociation>
      </reaction>
      <reaction metaid="NoduleIId_PEPSYNTH__45__RXN_C" id="NoduleIId_PEPSYNTH__45__RXN_C" name="pyruvate, water dikinase" reversible="false" fast="false" fbc:lowerFluxBound="FB2N0" fbc:upperFluxBound="FB12N1000">
        <annotation xmlns:sbml="http://www.sbml.org/sbml/level3/version1/core">
          <rdf:RDF xmlns:rdf="http://www.w3.org/1999/02/22-rdf-syntax-ns#" xmlns:dcterms="http://purl.org/dc/terms/" xmlns:vCard="http://www.w3.org/2001/vcard-rdf/3.0#" xmlns:vCard4="http://www.w3.org/2006/vcard/ns#" xmlns:bqbiol="http://biomodels.net/biology-qualifiers/" xmlns:bqmodel="http://biomodels.net/model-qualifiers/">
            <rdf:Description rdf:about="#NoduleIId_PEPSYNTH__45__RXN_C">
              <bqbiol:is>
                <rdf:Bag>
                  <rdf:li rdf:resource="http://identifiers.org/metanetx.reaction/MNXR103140"/>
                </rdf:Bag>
              </bqbiol:is>
            </rdf:Description>
          </rdf:RDF>
        </annotation>
        <listOfReactants>
          <speciesReference species="NoduleIId_WATER__91__C__93__" stoichiometry="1" constant="true"/>
          <speciesReference species="NoduleIId_ATP__91__C__93__" stoichiometry="1" constant="true"/>
          <speciesReference species="NoduleIId_PYRUVATE__91__C__93__" stoichiometry="1" constant="true"/>
        </listOfReactants>
        <listOfProducts>
          <speciesReference species="NoduleIId_PROTON__91__C__93__" stoichiometry="2" constant="true"/>
          <speciesReference species="NoduleIId_Pi__91__C__93__" stoichiometry="1" constant="true"/>
          <speciesReference species="NoduleIId_AMP__91__C__93__" stoichiometry="1" constant="true"/>
          <speciesReference species="NoduleIId_PHOSPHO__45__ENOL__45__PYRUVATE__91__C__93__" stoichiometry="1" constant="true"/>
        </listOfProducts>
      </reaction>
      <reaction metaid="NoduleIId_PGLUCISOM__45__RXN_C" id="NoduleIId_PGLUCISOM__45__RXN_C" name="glucose-6-phosphate isomerase" reversible="true" fast="false" fbc:lowerFluxBound="FB1N1000" fbc:upperFluxBound="FB12N1000">
        <annotation xmlns:sbml="http://www.sbml.org/sbml/level3/version1/core">
          <rdf:RDF xmlns:rdf="http://www.w3.org/1999/02/22-rdf-syntax-ns#" xmlns:dcterms="http://purl.org/dc/terms/" xmlns:vCard="http://www.w3.org/2001/vcard-rdf/3.0#" xmlns:vCard4="http://www.w3.org/2006/vcard/ns#" xmlns:bqbiol="http://biomodels.net/biology-qualifiers/" xmlns:bqmodel="http://biomodels.net/model-qualifiers/">
            <rdf:Description rdf:about="#NoduleIId_PGLUCISOM__45__RXN_C">
              <bqbiol:is>
                <rdf:Bag>
                  <rdf:li rdf:resource="http://identifiers.org/metanetx.reaction/MNXR102535"/>
                </rdf:Bag>
              </bqbiol:is>
            </rdf:Description>
          </rdf:RDF>
        </annotation>
        <listOfReactants>
          <speciesReference species="NoduleIId_GLC__45__6__45__P__91__C__93__" stoichiometry="1" constant="true"/>
        </listOfReactants>
        <listOfProducts>
          <speciesReference species="NoduleIId_FRUCTOSE__45__6P__91__C__93__" stoichiometry="1" constant="true"/>
        </listOfProducts>
        <fbc:geneProductAssociation>
          <fbc:geneProductRef fbc:geneProduct="G_g8838"/>
        </fbc:geneProductAssociation>
      </reaction>
      <reaction metaid="NoduleIId_PHENYLALANINE__45____45__TRNA__45__LIGASE__45__RXN_C" id="NoduleIId_PHENYLALANINE__45____45__TRNA__45__LIGASE__45__RXN_C" name="phenylalanine&amp;mdash;tRNA ligase" reversible="false" fast="false" fbc:lowerFluxBound="FB2N0" fbc:upperFluxBound="FB12N1000">
        <annotation xmlns:sbml="http://www.sbml.org/sbml/level3/version1/core">
          <rdf:RDF xmlns:rdf="http://www.w3.org/1999/02/22-rdf-syntax-ns#" xmlns:dcterms="http://purl.org/dc/terms/" xmlns:vCard="http://www.w3.org/2001/vcard-rdf/3.0#" xmlns:vCard4="http://www.w3.org/2006/vcard/ns#" xmlns:bqbiol="http://biomodels.net/biology-qualifiers/" xmlns:bqmodel="http://biomodels.net/model-qualifiers/">
            <rdf:Description rdf:about="#NoduleIId_PHENYLALANINE__45____45__TRNA__45__LIGASE__45__RXN_C">
              <bqbiol:is>
                <rdf:Bag>
                  <rdf:li rdf:resource="http://identifiers.org/metanetx.reaction/MNXR116123"/>
                </rdf:Bag>
              </bqbiol:is>
            </rdf:Description>
          </rdf:RDF>
        </annotation>
        <listOfReactants>
          <speciesReference species="NoduleIId_PHE__45__tRNAs__91__C__93__" stoichiometry="1" constant="true"/>
          <speciesReference species="NoduleIId_ATP__91__C__93__" stoichiometry="1" constant="true"/>
          <speciesReference species="NoduleIId_PHE__91__C__93__" stoichiometry="1" constant="true"/>
        </listOfReactants>
        <listOfProducts>
          <speciesReference species="NoduleIId_Charged__45__PHE__45__tRNAs__91__C__93__" stoichiometry="1" constant="true"/>
          <speciesReference species="NoduleIId_AMP__91__C__93__" stoichiometry="1" constant="true"/>
          <speciesReference species="NoduleIId_PPI__91__C__93__" stoichiometry="1" constant="true"/>
        </listOfProducts>
        <fbc:geneProductAssociation>
          <fbc:or>
            <fbc:geneProductRef fbc:geneProduct="G_g8480"/>
            <fbc:geneProductRef fbc:geneProduct="G_g8767"/>
            <fbc:geneProductRef fbc:geneProduct="G_g8768"/>
          </fbc:or>
        </fbc:geneProductAssociation>
      </reaction>
      <reaction metaid="NoduleIId_PHENYLALANINE__45__AMMONIA__45__LYASE__45__RXN_C" id="NoduleIId_PHENYLALANINE__45__AMMONIA__45__LYASE__45__RXN_C" name="phenylalanine ammonia-lyase" reversible="false" fast="false" fbc:lowerFluxBound="FB2N0" fbc:upperFluxBound="FB12N1000">
        <annotation xmlns:sbml="http://www.sbml.org/sbml/level3/version1/core">
          <rdf:RDF xmlns:rdf="http://www.w3.org/1999/02/22-rdf-syntax-ns#" xmlns:dcterms="http://purl.org/dc/terms/" xmlns:vCard="http://www.w3.org/2001/vcard-rdf/3.0#" xmlns:vCard4="http://www.w3.org/2006/vcard/ns#" xmlns:bqbiol="http://biomodels.net/biology-qualifiers/" xmlns:bqmodel="http://biomodels.net/model-qualifiers/">
            <rdf:Description rdf:about="#NoduleIId_PHENYLALANINE__45__AMMONIA__45__LYASE__45__RXN_C">
              <bqbiol:is>
                <rdf:Bag>
                  <rdf:li rdf:resource="http://identifiers.org/metanetx.reaction/MNXR106649"/>
                </rdf:Bag>
              </bqbiol:is>
            </rdf:Description>
          </rdf:RDF>
        </annotation>
        <listOfReactants>
          <speciesReference species="NoduleIId_PHE__91__C__93__" stoichiometry="1" constant="true"/>
        </listOfReactants>
        <listOfProducts>
          <speciesReference species="NoduleIId_PROTON__91__C__93__" stoichiometry="1" constant="true"/>
          <speciesReference species="NoduleIId_AMMONIA__91__C__93__" stoichiometry="1" constant="true"/>
          <speciesReference species="NoduleIId_CPD__45__674__91__C__93__" stoichiometry="1" constant="true"/>
        </listOfProducts>
        <fbc:geneProductAssociation>
          <fbc:or>
            <fbc:geneProductRef fbc:geneProduct="G_g7964"/>
            <fbc:geneProductRef fbc:geneProduct="G_g8145"/>
            <fbc:geneProductRef fbc:geneProduct="G_g8816"/>
            <fbc:geneProductRef fbc:geneProduct="G_g9063"/>
            <fbc:geneProductRef fbc:geneProduct="G_g9064"/>
          </fbc:or>
        </fbc:geneProductAssociation>
      </reaction>
      <reaction metaid="NoduleIId_PHOSCHOL__45__RXN_C" id="NoduleIId_PHOSCHOL__45__RXN_C" name="phospholipase D" reversible="false" fast="false" fbc:lowerFluxBound="FB2N0" fbc:upperFluxBound="FB12N1000">
        <annotation xmlns:sbml="http://www.sbml.org/sbml/level3/version1/core">
          <rdf:RDF xmlns:rdf="http://www.w3.org/1999/02/22-rdf-syntax-ns#" xmlns:dcterms="http://purl.org/dc/terms/" xmlns:vCard="http://www.w3.org/2001/vcard-rdf/3.0#" xmlns:vCard4="http://www.w3.org/2006/vcard/ns#" xmlns:bqbiol="http://biomodels.net/biology-qualifiers/" xmlns:bqmodel="http://biomodels.net/model-qualifiers/">
            <rdf:Description rdf:about="#NoduleIId_PHOSCHOL__45__RXN_C">
              <bqbiol:is>
                <rdf:Bag>
                  <rdf:li rdf:resource="http://identifiers.org/metanetx.reaction/MNXR116125"/>
                </rdf:Bag>
              </bqbiol:is>
            </rdf:Description>
          </rdf:RDF>
        </annotation>
        <listOfReactants>
          <speciesReference species="NoduleIId_WATER__91__C__93__" stoichiometry="1" constant="true"/>
          <speciesReference species="NoduleIId_1__45__2__45__DIPALMITOYLPHOSPHATIDYLCHOLINE__91__C__93__" stoichiometry="1" constant="true"/>
        </listOfReactants>
        <listOfProducts>
          <speciesReference species="NoduleIId_PROTON__91__C__93__" stoichiometry="1" constant="true"/>
          <speciesReference species="NoduleIId_CPD0__45__1422__91__C__93__" stoichiometry="1" constant="true"/>
          <speciesReference species="NoduleIId_CHOLINE__91__C__93__" stoichiometry="1" constant="true"/>
        </listOfProducts>
        <fbc:geneProductAssociation>
          <fbc:or>
            <fbc:geneProductRef fbc:geneProduct="G_g9182"/>
            <fbc:geneProductRef fbc:geneProduct="G_g8668"/>
            <fbc:geneProductRef fbc:geneProduct="G_g8087"/>
            <fbc:geneProductRef fbc:geneProduct="G_g9161"/>
            <fbc:geneProductRef fbc:geneProduct="G_g8667"/>
            <fbc:geneProductRef fbc:geneProduct="G_g9009"/>
            <fbc:geneProductRef fbc:geneProduct="G_g7944"/>
          </fbc:or>
        </fbc:geneProductAssociation>
      </reaction>
      <reaction metaid="NoduleIId_PHOSGLYPHOS__45__RXN_C" id="NoduleIId_PHOSGLYPHOS__45__RXN_C" name="phosphoglycerate kinase" reversible="true" fast="false" fbc:lowerFluxBound="FB1N1000" fbc:upperFluxBound="FB12N1000">
        <annotation xmlns:sbml="http://www.sbml.org/sbml/level3/version1/core">
          <rdf:RDF xmlns:rdf="http://www.w3.org/1999/02/22-rdf-syntax-ns#" xmlns:dcterms="http://purl.org/dc/terms/" xmlns:vCard="http://www.w3.org/2001/vcard-rdf/3.0#" xmlns:vCard4="http://www.w3.org/2006/vcard/ns#" xmlns:bqbiol="http://biomodels.net/biology-qualifiers/" xmlns:bqmodel="http://biomodels.net/model-qualifiers/">
            <rdf:Description rdf:about="#NoduleIId_PHOSGLYPHOS__45__RXN_C">
              <bqbiol:is>
                <rdf:Bag>
                  <rdf:li rdf:resource="http://identifiers.org/metanetx.reaction/MNXR102538"/>
                </rdf:Bag>
              </bqbiol:is>
            </rdf:Description>
          </rdf:RDF>
        </annotation>
        <listOfReactants>
          <speciesReference species="NoduleIId_ATP__91__C__93__" stoichiometry="1" constant="true"/>
          <speciesReference species="NoduleIId_G3P__91__C__93__" stoichiometry="1" constant="true"/>
        </listOfReactants>
        <listOfProducts>
          <speciesReference species="NoduleIId_ADP__91__C__93__" stoichiometry="1" constant="true"/>
          <speciesReference species="NoduleIId_DPG__91__C__93__" stoichiometry="1" constant="true"/>
        </listOfProducts>
        <fbc:geneProductAssociation>
          <fbc:or>
            <fbc:geneProductRef fbc:geneProduct="G_g8860"/>
            <fbc:geneProductRef fbc:geneProduct="G_g8118"/>
            <fbc:geneProductRef fbc:geneProduct="G_g8117"/>
          </fbc:or>
        </fbc:geneProductAssociation>
      </reaction>
      <reaction metaid="NoduleIId_PHOSMANMUT__45__RXN_C" id="NoduleIId_PHOSMANMUT__45__RXN_C" name="phosphomannomutase" reversible="true" fast="false" fbc:lowerFluxBound="FB1N1000" fbc:upperFluxBound="FB12N1000">
        <annotation xmlns:sbml="http://www.sbml.org/sbml/level3/version1/core">
          <rdf:RDF xmlns:rdf="http://www.w3.org/1999/02/22-rdf-syntax-ns#" xmlns:dcterms="http://purl.org/dc/terms/" xmlns:vCard="http://www.w3.org/2001/vcard-rdf/3.0#" xmlns:vCard4="http://www.w3.org/2006/vcard/ns#" xmlns:bqbiol="http://biomodels.net/biology-qualifiers/" xmlns:bqmodel="http://biomodels.net/model-qualifiers/">
            <rdf:Description rdf:about="#NoduleIId_PHOSMANMUT__45__RXN_C">
              <bqbiol:is>
                <rdf:Bag>
                  <rdf:li rdf:resource="http://identifiers.org/metanetx.reaction/MNXR101729"/>
                </rdf:Bag>
              </bqbiol:is>
            </rdf:Description>
          </rdf:RDF>
        </annotation>
        <listOfReactants>
          <speciesReference species="NoduleIId_MANNOSE__45__6P__91__C__93__" stoichiometry="1" constant="true"/>
        </listOfReactants>
        <listOfProducts>
          <speciesReference species="NoduleIId_MANNOSE__45__1P__91__C__93__" stoichiometry="1" constant="true"/>
        </listOfProducts>
        <fbc:geneProductAssociation>
          <fbc:geneProductRef fbc:geneProduct="G_g9012"/>
        </fbc:geneProductAssociation>
      </reaction>
      <reaction metaid="NoduleIId_PHOSPHATIDATE__45__PHOSPHATASE__45__RXN_C" id="NoduleIId_PHOSPHATIDATE__45__PHOSPHATASE__45__RXN_C" name="phosphatidate phosphatase" reversible="false" fast="false" fbc:lowerFluxBound="FB2N0" fbc:upperFluxBound="FB12N1000">
        <annotation xmlns:sbml="http://www.sbml.org/sbml/level3/version1/core">
          <rdf:RDF xmlns:rdf="http://www.w3.org/1999/02/22-rdf-syntax-ns#" xmlns:dcterms="http://purl.org/dc/terms/" xmlns:vCard="http://www.w3.org/2001/vcard-rdf/3.0#" xmlns:vCard4="http://www.w3.org/2006/vcard/ns#" xmlns:bqbiol="http://biomodels.net/biology-qualifiers/" xmlns:bqmodel="http://biomodels.net/model-qualifiers/">
            <rdf:Description rdf:about="#NoduleIId_PHOSPHATIDATE__45__PHOSPHATASE__45__RXN_C">
              <bqbiol:is>
                <rdf:Bag>
                  <rdf:li rdf:resource="http://identifiers.org/metanetx.reaction/MNXR116128"/>
                </rdf:Bag>
              </bqbiol:is>
            </rdf:Description>
          </rdf:RDF>
        </annotation>
        <listOfReactants>
          <speciesReference species="NoduleIId_WATER__91__C__93__" stoichiometry="1" constant="true"/>
          <speciesReference species="NoduleIId_CPD0__45__1422__91__C__93__" stoichiometry="1" constant="true"/>
        </listOfReactants>
        <listOfProducts>
          <speciesReference species="NoduleIId_Pi__91__C__93__" stoichiometry="1" constant="true"/>
          <speciesReference species="NoduleIId_CPD66__45__34__91__C__93__" stoichiometry="1" constant="true"/>
        </listOfProducts>
        <fbc:geneProductAssociation>
          <fbc:or>
            <fbc:geneProductRef fbc:geneProduct="G_g9057"/>
            <fbc:geneProductRef fbc:geneProduct="G_g7828"/>
          </fbc:or>
        </fbc:geneProductAssociation>
      </reaction>
      <reaction metaid="NoduleIId_PHOSPHATIDYLINOSITOL__45__BISPHOSPHATASE__45__RXN_C" id="NoduleIId_PHOSPHATIDYLINOSITOL__45__BISPHOSPHATASE__45__RXN_C" name="phosphoinositide 5-phosphatase" reversible="false" fast="false" fbc:lowerFluxBound="FB2N0" fbc:upperFluxBound="FB12N1000">
        <annotation xmlns:sbml="http://www.sbml.org/sbml/level3/version1/core">
          <rdf:RDF xmlns:rdf="http://www.w3.org/1999/02/22-rdf-syntax-ns#" xmlns:dcterms="http://purl.org/dc/terms/" xmlns:vCard="http://www.w3.org/2001/vcard-rdf/3.0#" xmlns:vCard4="http://www.w3.org/2006/vcard/ns#" xmlns:bqbiol="http://biomodels.net/biology-qualifiers/" xmlns:bqmodel="http://biomodels.net/model-qualifiers/">
            <rdf:Description rdf:about="#NoduleIId_PHOSPHATIDYLINOSITOL__45__BISPHOSPHATASE__45__RXN_C">
              <bqbiol:is>
                <rdf:Bag>
                  <rdf:li rdf:resource="http://identifiers.org/metanetx.reaction/MNXR102726"/>
                </rdf:Bag>
              </bqbiol:is>
            </rdf:Description>
          </rdf:RDF>
        </annotation>
        <listOfReactants>
          <speciesReference species="NoduleIId_WATER__91__C__93__" stoichiometry="1" constant="true"/>
          <speciesReference species="NoduleIId_CPDDLN__45__4__91__C__93__" stoichiometry="1" constant="true"/>
        </listOfReactants>
        <listOfProducts>
          <speciesReference species="NoduleIId_Pi__91__C__93__" stoichiometry="1" constant="true"/>
          <speciesReference species="NoduleIId_CPD66__45__46__91__C__93__" stoichiometry="1" constant="true"/>
        </listOfProducts>
      </reaction>
      <reaction metaid="NoduleIId_PHOSPHOGLUCMUT__45__RXN_C" id="NoduleIId_PHOSPHOGLUCMUT__45__RXN_C" name="phosphoglucomutase" reversible="true" fast="false" fbc:lowerFluxBound="FB1N1000" fbc:upperFluxBound="FB12N1000">
        <annotation xmlns:sbml="http://www.sbml.org/sbml/level3/version1/core">
          <rdf:RDF xmlns:rdf="http://www.w3.org/1999/02/22-rdf-syntax-ns#" xmlns:dcterms="http://purl.org/dc/terms/" xmlns:vCard="http://www.w3.org/2001/vcard-rdf/3.0#" xmlns:vCard4="http://www.w3.org/2006/vcard/ns#" xmlns:bqbiol="http://biomodels.net/biology-qualifiers/" xmlns:bqmodel="http://biomodels.net/model-qualifiers/">
            <rdf:Description rdf:about="#NoduleIId_PHOSPHOGLUCMUT__45__RXN_C">
              <bqbiol:is>
                <rdf:Bag>
                  <rdf:li rdf:resource="http://identifiers.org/metanetx.reaction/MNXR140129"/>
                </rdf:Bag>
              </bqbiol:is>
            </rdf:Description>
          </rdf:RDF>
        </annotation>
        <listOfReactants>
          <speciesReference species="NoduleIId_GLC__45__1__45__P__91__C__93__" stoichiometry="1" constant="true"/>
        </listOfReactants>
        <listOfProducts>
          <speciesReference species="NoduleIId_ALPHA__45__GLC__45__6__45__P__91__C__93__" stoichiometry="1" constant="true"/>
        </listOfProducts>
        <fbc:geneProductAssociation>
          <fbc:or>
            <fbc:geneProductRef fbc:geneProduct="G_g8596"/>
            <fbc:geneProductRef fbc:geneProduct="G_g7987"/>
            <fbc:geneProductRef fbc:geneProduct="G_g7988"/>
            <fbc:geneProductRef fbc:geneProduct="G_g9320"/>
          </fbc:or>
        </fbc:geneProductAssociation>
      </reaction>
      <reaction metaid="NoduleIId_PHOSPHOMEVALONATE__45__KINASE__45__RXN_C" id="NoduleIId_PHOSPHOMEVALONATE__45__KINASE__45__RXN_C" name="phosphomevalonate kinase" reversible="false" fast="false" fbc:lowerFluxBound="FB2N0" fbc:upperFluxBound="FB12N1000">
        <annotation xmlns:sbml="http://www.sbml.org/sbml/level3/version1/core">
          <rdf:RDF xmlns:rdf="http://www.w3.org/1999/02/22-rdf-syntax-ns#" xmlns:dcterms="http://purl.org/dc/terms/" xmlns:vCard="http://www.w3.org/2001/vcard-rdf/3.0#" xmlns:vCard4="http://www.w3.org/2006/vcard/ns#" xmlns:bqbiol="http://biomodels.net/biology-qualifiers/" xmlns:bqmodel="http://biomodels.net/model-qualifiers/">
            <rdf:Description rdf:about="#NoduleIId_PHOSPHOMEVALONATE__45__KINASE__45__RXN_C">
              <bqbiol:is>
                <rdf:Bag>
                  <rdf:li rdf:resource="http://identifiers.org/metanetx.reaction/MNXR103043"/>
                </rdf:Bag>
              </bqbiol:is>
            </rdf:Description>
          </rdf:RDF>
        </annotation>
        <listOfReactants>
          <speciesReference species="NoduleIId_ATP__91__C__93__" stoichiometry="1" constant="true"/>
          <speciesReference species="NoduleIId_CPD__45__499__91__C__93__" stoichiometry="1" constant="true"/>
        </listOfReactants>
        <listOfProducts>
          <speciesReference species="NoduleIId_ADP__91__C__93__" stoichiometry="1" constant="true"/>
          <speciesReference species="NoduleIId_CPD__45__641__91__C__93__" stoichiometry="1" constant="true"/>
        </listOfProducts>
      </reaction>
      <reaction metaid="NoduleIId_PRODISULFREDUCT__45__A__45__RXN_C" id="NoduleIId_PRODISULFREDUCT__45__A__45__RXN_C" name="glutaredoxin reductase (glutathione)" reversible="false" fast="false" fbc:lowerFluxBound="FB2N0" fbc:upperFluxBound="FB12N1000">
        <annotation xmlns:sbml="http://www.sbml.org/sbml/level3/version1/core">
          <rdf:RDF xmlns:rdf="http://www.w3.org/1999/02/22-rdf-syntax-ns#" xmlns:dcterms="http://purl.org/dc/terms/" xmlns:vCard="http://www.w3.org/2001/vcard-rdf/3.0#" xmlns:vCard4="http://www.w3.org/2006/vcard/ns#" xmlns:bqbiol="http://biomodels.net/biology-qualifiers/" xmlns:bqmodel="http://biomodels.net/model-qualifiers/">
            <rdf:Description rdf:about="#NoduleIId_PRODISULFREDUCT__45__A__45__RXN_C">
              <bqbiol:is>
                <rdf:Bag>
                  <rdf:li rdf:resource="http://identifiers.org/metanetx.reaction/MNXR116153"/>
                </rdf:Bag>
              </bqbiol:is>
            </rdf:Description>
          </rdf:RDF>
        </annotation>
        <listOfReactants>
          <speciesReference species="NoduleIId_Oxidized__45__flavodoxins__91__C__93__" stoichiometry="1" constant="true"/>
          <speciesReference species="NoduleIId_GLUTATHIONE__91__C__93__" stoichiometry="2" constant="true"/>
        </listOfReactants>
        <listOfProducts>
          <speciesReference species="NoduleIId_Reduced__45__flavodoxins__91__C__93__" stoichiometry="1" constant="true"/>
          <speciesReference species="NoduleIId_OXIDIZED__45__GLUTATHIONE__91__C__93__" stoichiometry="1" constant="true"/>
        </listOfProducts>
      </reaction>
      <reaction metaid="NoduleIId_PROLINE__45____45__TRNA__45__LIGASE__45__RXN_C" id="NoduleIId_PROLINE__45____45__TRNA__45__LIGASE__45__RXN_C" name="proline&amp;mdash;tRNA ligase" reversible="false" fast="false" fbc:lowerFluxBound="FB2N0" fbc:upperFluxBound="FB12N1000">
        <annotation xmlns:sbml="http://www.sbml.org/sbml/level3/version1/core">
          <rdf:RDF xmlns:rdf="http://www.w3.org/1999/02/22-rdf-syntax-ns#" xmlns:dcterms="http://purl.org/dc/terms/" xmlns:vCard="http://www.w3.org/2001/vcard-rdf/3.0#" xmlns:vCard4="http://www.w3.org/2006/vcard/ns#" xmlns:bqbiol="http://biomodels.net/biology-qualifiers/" xmlns:bqmodel="http://biomodels.net/model-qualifiers/">
            <rdf:Description rdf:about="#NoduleIId_PROLINE__45____45__TRNA__45__LIGASE__45__RXN_C">
              <bqbiol:is>
                <rdf:Bag>
                  <rdf:li rdf:resource="http://identifiers.org/metanetx.reaction/MNXR116156"/>
                </rdf:Bag>
              </bqbiol:is>
            </rdf:Description>
          </rdf:RDF>
        </annotation>
        <listOfReactants>
          <speciesReference species="NoduleIId_PRO__45__tRNAs__91__C__93__" stoichiometry="1" constant="true"/>
          <speciesReference species="NoduleIId_ATP__91__C__93__" stoichiometry="1" constant="true"/>
          <speciesReference species="NoduleIId_PRO__91__C__93__" stoichiometry="1" constant="true"/>
        </listOfReactants>
        <listOfProducts>
          <speciesReference species="NoduleIId_Charged__45__PRO__45__tRNAs__91__C__93__" stoichiometry="1" constant="true"/>
          <speciesReference species="NoduleIId_AMP__91__C__93__" stoichiometry="1" constant="true"/>
          <speciesReference species="NoduleIId_PPI__91__C__93__" stoichiometry="1" constant="true"/>
        </listOfProducts>
        <fbc:geneProductAssociation>
          <fbc:or>
            <fbc:geneProductRef fbc:geneProduct="G_g9100"/>
            <fbc:geneProductRef fbc:geneProduct="G_g8374"/>
            <fbc:geneProductRef fbc:geneProduct="G_g8209"/>
            <fbc:geneProductRef fbc:geneProduct="G_g8210"/>
            <fbc:geneProductRef fbc:geneProduct="G_g8375"/>
            <fbc:geneProductRef fbc:geneProduct="G_g7946"/>
          </fbc:or>
        </fbc:geneProductAssociation>
      </reaction>
      <reaction metaid="NoduleIId_PROLINE__45__MULTI_C" id="NoduleIId_PROLINE__45__MULTI_C" name="PROLINE-MULTI" reversible="false" fast="false" fbc:lowerFluxBound="FB2N0" fbc:upperFluxBound="FB12N1000">
        <annotation xmlns:sbml="http://www.sbml.org/sbml/level3/version1/core">
          <rdf:RDF xmlns:rdf="http://www.w3.org/1999/02/22-rdf-syntax-ns#" xmlns:dcterms="http://purl.org/dc/terms/" xmlns:vCard="http://www.w3.org/2001/vcard-rdf/3.0#" xmlns:vCard4="http://www.w3.org/2006/vcard/ns#" xmlns:bqbiol="http://biomodels.net/biology-qualifiers/" xmlns:bqmodel="http://biomodels.net/model-qualifiers/">
            <rdf:Description rdf:about="#NoduleIId_PROLINE__45__MULTI_C">
              <bqbiol:is>
                <rdf:Bag>
                  <rdf:li rdf:resource="http://identifiers.org/metanetx.reaction/MNXR116157"/>
                </rdf:Bag>
              </bqbiol:is>
            </rdf:Description>
          </rdf:RDF>
        </annotation>
        <listOfReactants>
          <speciesReference species="NoduleIId_PROTON__91__C__93__" stoichiometry="1" constant="true"/>
          <speciesReference species="NoduleIId_ATP__91__C__93__" stoichiometry="1" constant="true"/>
          <speciesReference species="NoduleIId_NADPH__91__C__93__" stoichiometry="1" constant="true"/>
          <speciesReference species="NoduleIId_GLT__91__C__93__" stoichiometry="1" constant="true"/>
        </listOfReactants>
        <listOfProducts>
          <speciesReference species="NoduleIId_Pi__91__C__93__" stoichiometry="1" constant="true"/>
          <speciesReference species="NoduleIId_ADP__91__C__93__" stoichiometry="1" constant="true"/>
          <speciesReference species="NoduleIId_NADP__91__C__93__" stoichiometry="1" constant="true"/>
          <speciesReference species="NoduleIId_L__45__GLUTAMATE_GAMMA__45__SEMIALDEHYDE__91__C__93__" stoichiometry="1" constant="true"/>
        </listOfProducts>
        <fbc:geneProductAssociation>
          <fbc:or>
            <fbc:geneProductRef fbc:geneProduct="G_g8423"/>
            <fbc:geneProductRef fbc:geneProduct="G_g8248"/>
          </fbc:or>
        </fbc:geneProductAssociation>
      </reaction>
      <reaction metaid="NoduleIId_PROPIONYL__45__COA__45__CARBOXY__45__RXN_C" id="NoduleIId_PROPIONYL__45__COA__45__CARBOXY__45__RXN_C" name="propionyl-CoA carboxylase" reversible="false" fast="false" fbc:lowerFluxBound="FB2N0" fbc:upperFluxBound="FB12N1000">
        <annotation xmlns:sbml="http://www.sbml.org/sbml/level3/version1/core">
          <rdf:RDF xmlns:rdf="http://www.w3.org/1999/02/22-rdf-syntax-ns#" xmlns:dcterms="http://purl.org/dc/terms/" xmlns:vCard="http://www.w3.org/2001/vcard-rdf/3.0#" xmlns:vCard4="http://www.w3.org/2006/vcard/ns#" xmlns:bqbiol="http://biomodels.net/biology-qualifiers/" xmlns:bqmodel="http://biomodels.net/model-qualifiers/">
            <rdf:Description rdf:about="#NoduleIId_PROPIONYL__45__COA__45__CARBOXY__45__RXN_C">
              <bqbiol:is>
                <rdf:Bag>
                  <rdf:li rdf:resource="http://identifiers.org/metanetx.reaction/MNXR103100"/>
                </rdf:Bag>
              </bqbiol:is>
            </rdf:Description>
          </rdf:RDF>
        </annotation>
        <listOfReactants>
          <speciesReference species="NoduleIId_ATP__91__C__93__" stoichiometry="1" constant="true"/>
          <speciesReference species="NoduleIId_HCO3__91__C__93__" stoichiometry="1" constant="true"/>
          <speciesReference species="NoduleIId_PROPIONYL__45__COA__91__C__93__" stoichiometry="1" constant="true"/>
        </listOfReactants>
        <listOfProducts>
          <speciesReference species="NoduleIId_PROTON__91__C__93__" stoichiometry="1" constant="true"/>
          <speciesReference species="NoduleIId_Pi__91__C__93__" stoichiometry="1" constant="true"/>
          <speciesReference species="NoduleIId_ADP__91__C__93__" stoichiometry="1" constant="true"/>
          <speciesReference species="NoduleIId_D__45__METHYL__45__MALONYL__45__COA__91__C__93__" stoichiometry="1" constant="true"/>
        </listOfProducts>
        <fbc:geneProductAssociation>
          <fbc:geneProductRef fbc:geneProduct="G_g8186"/>
        </fbc:geneProductAssociation>
      </reaction>
      <reaction metaid="NoduleIId_PRPPSYN__45__RXN_C" id="NoduleIId_PRPPSYN__45__RXN_C" name="ribose-phosphate diphosphokinase" reversible="false" fast="false" fbc:lowerFluxBound="FB2N0" fbc:upperFluxBound="FB12N1000">
        <annotation xmlns:sbml="http://www.sbml.org/sbml/level3/version1/core">
          <rdf:RDF xmlns:rdf="http://www.w3.org/1999/02/22-rdf-syntax-ns#" xmlns:dcterms="http://purl.org/dc/terms/" xmlns:vCard="http://www.w3.org/2001/vcard-rdf/3.0#" xmlns:vCard4="http://www.w3.org/2006/vcard/ns#" xmlns:bqbiol="http://biomodels.net/biology-qualifiers/" xmlns:bqmodel="http://biomodels.net/model-qualifiers/">
            <rdf:Description rdf:about="#NoduleIId_PRPPSYN__45__RXN_C">
              <bqbiol:is>
                <rdf:Bag>
                  <rdf:li rdf:resource="http://identifiers.org/metanetx.reaction/MNXR106802"/>
                </rdf:Bag>
              </bqbiol:is>
            </rdf:Description>
          </rdf:RDF>
        </annotation>
        <listOfReactants>
          <speciesReference species="NoduleIId_ATP__91__C__93__" stoichiometry="1" constant="true"/>
          <speciesReference species="NoduleIId_RIBOSE__45__5P__91__C__93__" stoichiometry="1" constant="true"/>
        </listOfReactants>
        <listOfProducts>
          <speciesReference species="NoduleIId_PROTON__91__C__93__" stoichiometry="1" constant="true"/>
          <speciesReference species="NoduleIId_AMP__91__C__93__" stoichiometry="1" constant="true"/>
          <speciesReference species="NoduleIId_PRPP__91__C__93__" stoichiometry="1" constant="true"/>
        </listOfProducts>
        <fbc:geneProductAssociation>
          <fbc:or>
            <fbc:geneProductRef fbc:geneProduct="G_g8636"/>
            <fbc:geneProductRef fbc:geneProduct="G_g8718"/>
            <fbc:geneProductRef fbc:geneProduct="G_g9141"/>
            <fbc:geneProductRef fbc:geneProduct="G_g8758"/>
          </fbc:or>
        </fbc:geneProductAssociation>
      </reaction>
      <reaction metaid="NoduleIId_PUTRESCINE__45__OXIDASE__45__RXN_C" id="NoduleIId_PUTRESCINE__45__OXIDASE__45__RXN_C" name="putrescine oxidase" reversible="false" fast="false" fbc:lowerFluxBound="FB2N0" fbc:upperFluxBound="FB12N1000">
        <annotation xmlns:sbml="http://www.sbml.org/sbml/level3/version1/core">
          <rdf:RDF xmlns:rdf="http://www.w3.org/1999/02/22-rdf-syntax-ns#" xmlns:dcterms="http://purl.org/dc/terms/" xmlns:vCard="http://www.w3.org/2001/vcard-rdf/3.0#" xmlns:vCard4="http://www.w3.org/2006/vcard/ns#" xmlns:bqbiol="http://biomodels.net/biology-qualifiers/" xmlns:bqmodel="http://biomodels.net/model-qualifiers/">
            <rdf:Description rdf:about="#NoduleIId_PUTRESCINE__45__OXIDASE__45__RXN_C">
              <bqbiol:is>
                <rdf:Bag>
                  <rdf:li rdf:resource="http://identifiers.org/metanetx.reaction/MNXR103334"/>
                </rdf:Bag>
              </bqbiol:is>
            </rdf:Description>
          </rdf:RDF>
        </annotation>
        <listOfReactants>
          <speciesReference species="NoduleIId_WATER__91__C__93__" stoichiometry="1" constant="true"/>
          <speciesReference species="NoduleIId_OXYGEN__45__MOLECULE__91__C__93__" stoichiometry="1" constant="true"/>
          <speciesReference species="NoduleIId_PUTRESCINE__91__C__93__" stoichiometry="1" constant="true"/>
        </listOfReactants>
        <listOfProducts>
          <speciesReference species="NoduleIId_PROTON__91__C__93__" stoichiometry="1" constant="true"/>
          <speciesReference species="NoduleIId_HYDROGEN__45__PEROXIDE__91__C__93__" stoichiometry="1" constant="true"/>
          <speciesReference species="NoduleIId_AMMONIA__91__C__93__" stoichiometry="1" constant="true"/>
          <speciesReference species="NoduleIId_4__45__AMINO__45__BUTYRALDEHYDE__91__C__93__" stoichiometry="1" constant="true"/>
        </listOfProducts>
      </reaction>
      <reaction metaid="NoduleIId_PYRIDOXKIN__45__RXN_C" id="NoduleIId_PYRIDOXKIN__45__RXN_C" name="pyridoxal kinase" reversible="false" fast="false" fbc:lowerFluxBound="FB2N0" fbc:upperFluxBound="FB12N1000">
        <annotation xmlns:sbml="http://www.sbml.org/sbml/level3/version1/core">
          <rdf:RDF xmlns:rdf="http://www.w3.org/1999/02/22-rdf-syntax-ns#" xmlns:dcterms="http://purl.org/dc/terms/" xmlns:vCard="http://www.w3.org/2001/vcard-rdf/3.0#" xmlns:vCard4="http://www.w3.org/2006/vcard/ns#" xmlns:bqbiol="http://biomodels.net/biology-qualifiers/" xmlns:bqmodel="http://biomodels.net/model-qualifiers/">
            <rdf:Description rdf:about="#NoduleIId_PYRIDOXKIN__45__RXN_C">
              <bqbiol:is>
                <rdf:Bag>
                  <rdf:li rdf:resource="http://identifiers.org/metanetx.reaction/MNXR103361"/>
                </rdf:Bag>
              </bqbiol:is>
            </rdf:Description>
          </rdf:RDF>
        </annotation>
        <listOfReactants>
          <speciesReference species="NoduleIId_ATP__91__C__93__" stoichiometry="1" constant="true"/>
          <speciesReference species="NoduleIId_PYRIDOXAL__91__C__93__" stoichiometry="1" constant="true"/>
        </listOfReactants>
        <listOfProducts>
          <speciesReference species="NoduleIId_PROTON__91__C__93__" stoichiometry="1" constant="true"/>
          <speciesReference species="NoduleIId_ADP__91__C__93__" stoichiometry="1" constant="true"/>
          <speciesReference species="NoduleIId_PYRIDOXAL_PHOSPHATE__91__C__93__" stoichiometry="1" constant="true"/>
        </listOfProducts>
        <fbc:geneProductAssociation>
          <fbc:geneProductRef fbc:geneProduct="G_g8771"/>
        </fbc:geneProductAssociation>
      </reaction>
      <reaction metaid="NoduleIId_PYRNUTRANSHYDROGEN__45__RXN_C" id="NoduleIId_PYRNUTRANSHYDROGEN__45__RXN_C" name="NAD(P)&lt;small&gt;&lt;sup&gt;+&lt;/sup&gt;&lt;/small&gt; transhydrogenase (B-specific)" reversible="false" fast="false" fbc:lowerFluxBound="FB2N0" fbc:upperFluxBound="FB12N1000">
        <annotation xmlns:sbml="http://www.sbml.org/sbml/level3/version1/core">
          <rdf:RDF xmlns:rdf="http://www.w3.org/1999/02/22-rdf-syntax-ns#" xmlns:dcterms="http://purl.org/dc/terms/" xmlns:vCard="http://www.w3.org/2001/vcard-rdf/3.0#" xmlns:vCard4="http://www.w3.org/2006/vcard/ns#" xmlns:bqbiol="http://biomodels.net/biology-qualifiers/" xmlns:bqmodel="http://biomodels.net/model-qualifiers/">
            <rdf:Description rdf:about="#NoduleIId_PYRNUTRANSHYDROGEN__45__RXN_C">
              <bqbiol:is>
                <rdf:Bag>
                  <rdf:li rdf:resource="http://identifiers.org/metanetx.reaction/MNXR101898"/>
                </rdf:Bag>
              </bqbiol:is>
            </rdf:Description>
          </rdf:RDF>
        </annotation>
        <listOfReactants>
          <speciesReference species="NoduleIId_NAD__91__C__93__" stoichiometry="1" constant="true"/>
          <speciesReference species="NoduleIId_NADPH__91__C__93__" stoichiometry="1" constant="true"/>
        </listOfReactants>
        <listOfProducts>
          <speciesReference species="NoduleIId_NADH__91__C__93__" stoichiometry="1" constant="true"/>
          <speciesReference species="NoduleIId_NADP__91__C__93__" stoichiometry="1" constant="true"/>
        </listOfProducts>
        <fbc:geneProductAssociation>
          <fbc:geneProductRef fbc:geneProduct="G_g8455"/>
        </fbc:geneProductAssociation>
      </reaction>
      <reaction metaid="NoduleIId_PYRROLINECARBREDUCT__45__RXN__45____40__NAD__41___C" id="NoduleIId_PYRROLINECARBREDUCT__45__RXN__45____40__NAD__41___C" name="pyrroline-5-carboxylate reductase" reversible="false" fast="false" fbc:lowerFluxBound="FB2N0" fbc:upperFluxBound="FB12N1000">
        <listOfReactants>
          <speciesReference species="NoduleIId_PROTON__91__C__93__" stoichiometry="2" constant="true"/>
          <speciesReference species="NoduleIId_NADH__91__C__93__" stoichiometry="1" constant="true"/>
          <speciesReference species="NoduleIId_L__45__DELTA1__45__PYRROLINE_5__45__CARBOXYLATE__91__C__93__" stoichiometry="1" constant="true"/>
        </listOfReactants>
        <listOfProducts>
          <speciesReference species="NoduleIId_NAD__91__C__93__" stoichiometry="1" constant="true"/>
          <speciesReference species="NoduleIId_PRO__91__C__93__" stoichiometry="1" constant="true"/>
        </listOfProducts>
      </reaction>
      <reaction metaid="NoduleIId_PYRROLINECARBREDUCT__45__RXN__45____40__NADP__41___C" id="NoduleIId_PYRROLINECARBREDUCT__45__RXN__45____40__NADP__41___C" name="pyrroline-5-carboxylate reductase" reversible="false" fast="false" fbc:lowerFluxBound="FB2N0" fbc:upperFluxBound="FB12N1000">
        <listOfReactants>
          <speciesReference species="NoduleIId_PROTON__91__C__93__" stoichiometry="2" constant="true"/>
          <speciesReference species="NoduleIId_NADPH__91__C__93__" stoichiometry="1" constant="true"/>
          <speciesReference species="NoduleIId_L__45__DELTA1__45__PYRROLINE_5__45__CARBOXYLATE__91__C__93__" stoichiometry="1" constant="true"/>
        </listOfReactants>
        <listOfProducts>
          <speciesReference species="NoduleIId_NADP__91__C__93__" stoichiometry="1" constant="true"/>
          <speciesReference species="NoduleIId_PRO__91__C__93__" stoichiometry="1" constant="true"/>
        </listOfProducts>
      </reaction>
      <reaction metaid="NoduleIId_PYRUVATEORTHOPHOSPHATE__45__DIKINASE__45__RXN_C" id="NoduleIId_PYRUVATEORTHOPHOSPHATE__45__DIKINASE__45__RXN_C" name="pyruvate, phosphate dikinase" reversible="false" fast="false" fbc:lowerFluxBound="FB2N0" fbc:upperFluxBound="FB12N1000">
        <annotation xmlns:sbml="http://www.sbml.org/sbml/level3/version1/core">
          <rdf:RDF xmlns:rdf="http://www.w3.org/1999/02/22-rdf-syntax-ns#" xmlns:dcterms="http://purl.org/dc/terms/" xmlns:vCard="http://www.w3.org/2001/vcard-rdf/3.0#" xmlns:vCard4="http://www.w3.org/2006/vcard/ns#" xmlns:bqbiol="http://biomodels.net/biology-qualifiers/" xmlns:bqmodel="http://biomodels.net/model-qualifiers/">
            <rdf:Description rdf:about="#NoduleIId_PYRUVATEORTHOPHOSPHATE__45__DIKINASE__45__RXN_C">
              <bqbiol:is>
                <rdf:Bag>
                  <rdf:li rdf:resource="http://identifiers.org/metanetx.reaction/MNXR103107"/>
                </rdf:Bag>
              </bqbiol:is>
            </rdf:Description>
          </rdf:RDF>
        </annotation>
        <listOfReactants>
          <speciesReference species="NoduleIId_ATP__91__C__93__" stoichiometry="1" constant="true"/>
          <speciesReference species="NoduleIId_Pi__91__C__93__" stoichiometry="1" constant="true"/>
          <speciesReference species="NoduleIId_PYRUVATE__91__C__93__" stoichiometry="1" constant="true"/>
        </listOfReactants>
        <listOfProducts>
          <speciesReference species="NoduleIId_PROTON__91__C__93__" stoichiometry="1" constant="true"/>
          <speciesReference species="NoduleIId_AMP__91__C__93__" stoichiometry="1" constant="true"/>
          <speciesReference species="NoduleIId_PHOSPHO__45__ENOL__45__PYRUVATE__91__C__93__" stoichiometry="1" constant="true"/>
          <speciesReference species="NoduleIId_PPI__91__C__93__" stoichiometry="1" constant="true"/>
        </listOfProducts>
        <fbc:geneProductAssociation>
          <fbc:geneProductRef fbc:geneProduct="G_g8591"/>
        </fbc:geneProductAssociation>
      </reaction>
      <reaction metaid="NoduleIId_R145__45__RXN_C" id="NoduleIId_R145__45__RXN_C" name="methylthioribulose 1-phosphate dehydratase" reversible="false" fast="false" fbc:lowerFluxBound="FB2N0" fbc:upperFluxBound="FB12N1000">
        <annotation xmlns:sbml="http://www.sbml.org/sbml/level3/version1/core">
          <rdf:RDF xmlns:rdf="http://www.w3.org/1999/02/22-rdf-syntax-ns#" xmlns:dcterms="http://purl.org/dc/terms/" xmlns:vCard="http://www.w3.org/2001/vcard-rdf/3.0#" xmlns:vCard4="http://www.w3.org/2006/vcard/ns#" xmlns:bqbiol="http://biomodels.net/biology-qualifiers/" xmlns:bqmodel="http://biomodels.net/model-qualifiers/">
            <rdf:Description rdf:about="#NoduleIId_R145__45__RXN_C">
              <bqbiol:is>
                <rdf:Bag>
                  <rdf:li rdf:resource="http://identifiers.org/metanetx.reaction/MNXR125830"/>
                </rdf:Bag>
              </bqbiol:is>
            </rdf:Description>
          </rdf:RDF>
        </annotation>
        <listOfReactants>
          <speciesReference species="NoduleIId_CPD__45__1063__91__C__93__" stoichiometry="1" constant="true"/>
        </listOfReactants>
        <listOfProducts>
          <speciesReference species="NoduleIId_WATER__91__C__93__" stoichiometry="1" constant="true"/>
          <speciesReference species="NoduleIId_CPD__45__8999__91__C__93__" stoichiometry="1" constant="true"/>
        </listOfProducts>
        <fbc:geneProductAssociation>
          <fbc:geneProductRef fbc:geneProduct="G_g8126"/>
        </fbc:geneProductAssociation>
      </reaction>
      <reaction metaid="NoduleIId_R147__45__RXN_C" id="NoduleIId_R147__45__RXN_C" name="acireductone dioxygenase  [iron(II)-requiring]" reversible="false" fast="false" fbc:lowerFluxBound="FB2N0" fbc:upperFluxBound="FB12N1000">
        <annotation xmlns:sbml="http://www.sbml.org/sbml/level3/version1/core">
          <rdf:RDF xmlns:rdf="http://www.w3.org/1999/02/22-rdf-syntax-ns#" xmlns:dcterms="http://purl.org/dc/terms/" xmlns:vCard="http://www.w3.org/2001/vcard-rdf/3.0#" xmlns:vCard4="http://www.w3.org/2006/vcard/ns#" xmlns:bqbiol="http://biomodels.net/biology-qualifiers/" xmlns:bqmodel="http://biomodels.net/model-qualifiers/">
            <rdf:Description rdf:about="#NoduleIId_R147__45__RXN_C">
              <bqbiol:is>
                <rdf:Bag>
                  <rdf:li rdf:resource="http://identifiers.org/metanetx.reaction/MNXR95227"/>
                </rdf:Bag>
              </bqbiol:is>
            </rdf:Description>
          </rdf:RDF>
        </annotation>
        <listOfReactants>
          <speciesReference species="NoduleIId_OXYGEN__45__MOLECULE__91__C__93__" stoichiometry="1" constant="true"/>
          <speciesReference species="NoduleIId_CPD__45__85__91__C__93__" stoichiometry="1" constant="true"/>
        </listOfReactants>
        <listOfProducts>
          <speciesReference species="NoduleIId_PROTON__91__C__93__" stoichiometry="1" constant="true"/>
          <speciesReference species="NoduleIId_FORMATE__91__C__93__" stoichiometry="1" constant="true"/>
          <speciesReference species="NoduleIId_CPD__45__479__91__C__93__" stoichiometry="1" constant="true"/>
        </listOfProducts>
        <fbc:geneProductAssociation>
          <fbc:or>
            <fbc:geneProductRef fbc:geneProduct="G_g7992"/>
            <fbc:geneProductRef fbc:geneProduct="G_g7991"/>
          </fbc:or>
        </fbc:geneProductAssociation>
      </reaction>
      <reaction metaid="NoduleIId_R82__45__RXN_C" id="NoduleIId_R82__45__RXN_C" name="R82-RXN" reversible="false" fast="false" fbc:lowerFluxBound="FB2N0" fbc:upperFluxBound="FB12N1000">
        <annotation xmlns:sbml="http://www.sbml.org/sbml/level3/version1/core">
          <rdf:RDF xmlns:rdf="http://www.w3.org/1999/02/22-rdf-syntax-ns#" xmlns:dcterms="http://purl.org/dc/terms/" xmlns:vCard="http://www.w3.org/2001/vcard-rdf/3.0#" xmlns:vCard4="http://www.w3.org/2006/vcard/ns#" xmlns:bqbiol="http://biomodels.net/biology-qualifiers/" xmlns:bqmodel="http://biomodels.net/model-qualifiers/">
            <rdf:Description rdf:about="#NoduleIId_R82__45__RXN_C">
              <bqbiol:is>
                <rdf:Bag>
                  <rdf:li rdf:resource="http://identifiers.org/metanetx.reaction/MNXR125982"/>
                </rdf:Bag>
              </bqbiol:is>
            </rdf:Description>
          </rdf:RDF>
        </annotation>
        <listOfReactants>
          <speciesReference species="NoduleIId_CPD__45__8999__91__C__93__" stoichiometry="1" constant="true"/>
        </listOfReactants>
        <listOfProducts>
          <speciesReference species="NoduleIId_PROTON__91__C__93__" stoichiometry="1" constant="true"/>
          <speciesReference species="NoduleIId_2__45__HYDROXY__45__3__45__KETO__45__5__45__METHYLTHIO__45__1__45__PHOSPHOP__91__C__93__" stoichiometry="1" constant="true"/>
        </listOfProducts>
        <fbc:geneProductAssociation>
          <fbc:geneProductRef fbc:geneProduct="G_g8126"/>
        </fbc:geneProductAssociation>
      </reaction>
      <reaction metaid="NoduleIId_R83__45__RXN_C" id="NoduleIId_R83__45__RXN_C" name="R83-RXN" reversible="false" fast="false" fbc:lowerFluxBound="FB2N0" fbc:upperFluxBound="FB12N1000">
        <annotation xmlns:sbml="http://www.sbml.org/sbml/level3/version1/core">
          <rdf:RDF xmlns:rdf="http://www.w3.org/1999/02/22-rdf-syntax-ns#" xmlns:dcterms="http://purl.org/dc/terms/" xmlns:vCard="http://www.w3.org/2001/vcard-rdf/3.0#" xmlns:vCard4="http://www.w3.org/2006/vcard/ns#" xmlns:bqbiol="http://biomodels.net/biology-qualifiers/" xmlns:bqmodel="http://biomodels.net/model-qualifiers/">
            <rdf:Description rdf:about="#NoduleIId_R83__45__RXN_C">
              <bqbiol:is>
                <rdf:Bag>
                  <rdf:li rdf:resource="http://identifiers.org/metanetx.reaction/MNXR94815"/>
                </rdf:Bag>
              </bqbiol:is>
            </rdf:Description>
          </rdf:RDF>
        </annotation>
        <listOfReactants>
          <speciesReference species="NoduleIId_WATER__91__C__93__" stoichiometry="1" constant="true"/>
          <speciesReference species="NoduleIId_2__45__HYDROXY__45__3__45__KETO__45__5__45__METHYLTHIO__45__1__45__PHOSPHOP__91__C__93__" stoichiometry="1" constant="true"/>
        </listOfReactants>
        <listOfProducts>
          <speciesReference species="NoduleIId_Pi__91__C__93__" stoichiometry="1" constant="true"/>
          <speciesReference species="NoduleIId_CPD__45__85__91__C__93__" stoichiometry="1" constant="true"/>
        </listOfProducts>
      </reaction>
      <reaction metaid="NoduleIId_RIB5PISOM__45__RXN_C" id="NoduleIId_RIB5PISOM__45__RXN_C" name="ribose-5-phosphate isomerase" reversible="true" fast="false" fbc:lowerFluxBound="FB1N1000" fbc:upperFluxBound="FB12N1000">
        <annotation xmlns:sbml="http://www.sbml.org/sbml/level3/version1/core">
          <rdf:RDF xmlns:rdf="http://www.w3.org/1999/02/22-rdf-syntax-ns#" xmlns:dcterms="http://purl.org/dc/terms/" xmlns:vCard="http://www.w3.org/2001/vcard-rdf/3.0#" xmlns:vCard4="http://www.w3.org/2006/vcard/ns#" xmlns:bqbiol="http://biomodels.net/biology-qualifiers/" xmlns:bqmodel="http://biomodels.net/model-qualifiers/">
            <rdf:Description rdf:about="#NoduleIId_RIB5PISOM__45__RXN_C">
              <bqbiol:is>
                <rdf:Bag>
                  <rdf:li rdf:resource="http://identifiers.org/metanetx.reaction/MNXR106809"/>
                </rdf:Bag>
              </bqbiol:is>
            </rdf:Description>
          </rdf:RDF>
        </annotation>
        <listOfReactants>
          <speciesReference species="NoduleIId_RIBOSE__45__5P__91__C__93__" stoichiometry="1" constant="true"/>
        </listOfReactants>
        <listOfProducts>
          <speciesReference species="NoduleIId_RIBULOSE__45__5P__91__C__93__" stoichiometry="1" constant="true"/>
        </listOfProducts>
        <fbc:geneProductAssociation>
          <fbc:geneProductRef fbc:geneProduct="G_g8085"/>
        </fbc:geneProductAssociation>
      </reaction>
      <reaction metaid="NoduleIId_RIBITOL__45__2__45__DEHYDROGENASE__45__RXN_C" id="NoduleIId_RIBITOL__45__2__45__DEHYDROGENASE__45__RXN_C" name="ribitol 2-dehydrogenase" reversible="true" fast="false" fbc:lowerFluxBound="FB1N1000" fbc:upperFluxBound="FB12N1000">
        <annotation xmlns:sbml="http://www.sbml.org/sbml/level3/version1/core">
          <rdf:RDF xmlns:rdf="http://www.w3.org/1999/02/22-rdf-syntax-ns#" xmlns:dcterms="http://purl.org/dc/terms/" xmlns:vCard="http://www.w3.org/2001/vcard-rdf/3.0#" xmlns:vCard4="http://www.w3.org/2006/vcard/ns#" xmlns:bqbiol="http://biomodels.net/biology-qualifiers/" xmlns:bqmodel="http://biomodels.net/model-qualifiers/">
            <rdf:Description rdf:about="#NoduleIId_RIBITOL__45__2__45__DEHYDROGENASE__45__RXN_C">
              <bqbiol:is>
                <rdf:Bag>
                  <rdf:li rdf:resource="http://identifiers.org/metanetx.reaction/MNXR138740"/>
                </rdf:Bag>
              </bqbiol:is>
            </rdf:Description>
          </rdf:RDF>
        </annotation>
        <listOfReactants>
          <speciesReference species="NoduleIId_NAD__91__C__93__" stoichiometry="1" constant="true"/>
          <speciesReference species="NoduleIId_RIBITOL__91__C__93__" stoichiometry="1" constant="true"/>
        </listOfReactants>
        <listOfProducts>
          <speciesReference species="NoduleIId_PROTON__91__C__93__" stoichiometry="1" constant="true"/>
          <speciesReference species="NoduleIId_NADH__91__C__93__" stoichiometry="1" constant="true"/>
          <speciesReference species="NoduleIId_D__45__RIBULOSE__91__C__93__" stoichiometry="1" constant="true"/>
        </listOfProducts>
        <fbc:geneProductAssociation>
          <fbc:geneProductRef fbc:geneProduct="G_g7941"/>
        </fbc:geneProductAssociation>
      </reaction>
      <reaction metaid="NoduleIId_RIBOFLAVINKIN__45__RXN_C" id="NoduleIId_RIBOFLAVINKIN__45__RXN_C" name="riboflavin kinase" reversible="false" fast="false" fbc:lowerFluxBound="FB2N0" fbc:upperFluxBound="FB12N1000">
        <annotation xmlns:sbml="http://www.sbml.org/sbml/level3/version1/core">
          <rdf:RDF xmlns:rdf="http://www.w3.org/1999/02/22-rdf-syntax-ns#" xmlns:dcterms="http://purl.org/dc/terms/" xmlns:vCard="http://www.w3.org/2001/vcard-rdf/3.0#" xmlns:vCard4="http://www.w3.org/2006/vcard/ns#" xmlns:bqbiol="http://biomodels.net/biology-qualifiers/" xmlns:bqmodel="http://biomodels.net/model-qualifiers/">
            <rdf:Description rdf:about="#NoduleIId_RIBOFLAVINKIN__45__RXN_C">
              <bqbiol:is>
                <rdf:Bag>
                  <rdf:li rdf:resource="http://identifiers.org/metanetx.reaction/MNXR103429"/>
                </rdf:Bag>
              </bqbiol:is>
            </rdf:Description>
          </rdf:RDF>
        </annotation>
        <listOfReactants>
          <speciesReference species="NoduleIId_ATP__91__C__93__" stoichiometry="1" constant="true"/>
          <speciesReference species="NoduleIId_RIBOFLAVIN__91__C__93__" stoichiometry="1" constant="true"/>
        </listOfReactants>
        <listOfProducts>
          <speciesReference species="NoduleIId_PROTON__91__C__93__" stoichiometry="1" constant="true"/>
          <speciesReference species="NoduleIId_ADP__91__C__93__" stoichiometry="1" constant="true"/>
          <speciesReference species="NoduleIId_FMN__91__C__93__" stoichiometry="1" constant="true"/>
        </listOfProducts>
        <fbc:geneProductAssociation>
          <fbc:geneProductRef fbc:geneProduct="G_g8531"/>
        </fbc:geneProductAssociation>
      </reaction>
      <reaction metaid="NoduleIId_RIBOKIN__45__RXN_C" id="NoduleIId_RIBOKIN__45__RXN_C" name="ribokinase" reversible="false" fast="false" fbc:lowerFluxBound="FB2N0" fbc:upperFluxBound="FB12N1000">
        <annotation xmlns:sbml="http://www.sbml.org/sbml/level3/version1/core">
          <rdf:RDF xmlns:rdf="http://www.w3.org/1999/02/22-rdf-syntax-ns#" xmlns:dcterms="http://purl.org/dc/terms/" xmlns:vCard="http://www.w3.org/2001/vcard-rdf/3.0#" xmlns:vCard4="http://www.w3.org/2006/vcard/ns#" xmlns:bqbiol="http://biomodels.net/biology-qualifiers/" xmlns:bqmodel="http://biomodels.net/model-qualifiers/">
            <rdf:Description rdf:about="#NoduleIId_RIBOKIN__45__RXN_C">
              <bqbiol:is>
                <rdf:Bag>
                  <rdf:li rdf:resource="http://identifiers.org/metanetx.reaction/MNXR140148"/>
                </rdf:Bag>
              </bqbiol:is>
            </rdf:Description>
          </rdf:RDF>
        </annotation>
        <listOfReactants>
          <speciesReference species="NoduleIId_ATP__91__C__93__" stoichiometry="1" constant="true"/>
          <speciesReference species="NoduleIId_RIBOSE__91__C__93__" stoichiometry="1" constant="true"/>
        </listOfReactants>
        <listOfProducts>
          <speciesReference species="NoduleIId_PROTON__91__C__93__" stoichiometry="1" constant="true"/>
          <speciesReference species="NoduleIId_ADP__91__C__93__" stoichiometry="1" constant="true"/>
          <speciesReference species="NoduleIId_RIBOSE__45__5P__91__C__93__" stoichiometry="1" constant="true"/>
        </listOfProducts>
        <fbc:geneProductAssociation>
          <fbc:or>
            <fbc:geneProductRef fbc:geneProduct="G_g7906"/>
            <fbc:geneProductRef fbc:geneProduct="G_g7913"/>
          </fbc:or>
        </fbc:geneProductAssociation>
      </reaction>
      <reaction metaid="NoduleIId_RIBOSE__45__ISOMERASE__45__RXN_C" id="NoduleIId_RIBOSE__45__ISOMERASE__45__RXN_C" name="ribose isomerase" reversible="true" fast="false" fbc:lowerFluxBound="FB1N1000" fbc:upperFluxBound="FB12N1000">
        <annotation xmlns:sbml="http://www.sbml.org/sbml/level3/version1/core">
          <rdf:RDF xmlns:rdf="http://www.w3.org/1999/02/22-rdf-syntax-ns#" xmlns:dcterms="http://purl.org/dc/terms/" xmlns:vCard="http://www.w3.org/2001/vcard-rdf/3.0#" xmlns:vCard4="http://www.w3.org/2006/vcard/ns#" xmlns:bqbiol="http://biomodels.net/biology-qualifiers/" xmlns:bqmodel="http://biomodels.net/model-qualifiers/">
            <rdf:Description rdf:about="#NoduleIId_RIBOSE__45__ISOMERASE__45__RXN_C">
              <bqbiol:is>
                <rdf:Bag>
                  <rdf:li rdf:resource="http://identifiers.org/metanetx.reaction/MNXR140150"/>
                </rdf:Bag>
              </bqbiol:is>
            </rdf:Description>
          </rdf:RDF>
        </annotation>
        <listOfReactants>
          <speciesReference species="NoduleIId_RIBOSE__91__C__93__" stoichiometry="1" constant="true"/>
        </listOfReactants>
        <listOfProducts>
          <speciesReference species="NoduleIId_D__45__RIBULOSE__91__C__93__" stoichiometry="1" constant="true"/>
        </listOfProducts>
      </reaction>
      <reaction metaid="NoduleIId_RIBOSYLNICOTINAMIDE__45__KINASE__45__RXN_C" id="NoduleIId_RIBOSYLNICOTINAMIDE__45__KINASE__45__RXN_C" name="ribosylnicotinamide kinase" reversible="false" fast="false" fbc:lowerFluxBound="FB2N0" fbc:upperFluxBound="FB12N1000">
        <annotation xmlns:sbml="http://www.sbml.org/sbml/level3/version1/core">
          <rdf:RDF xmlns:rdf="http://www.w3.org/1999/02/22-rdf-syntax-ns#" xmlns:dcterms="http://purl.org/dc/terms/" xmlns:vCard="http://www.w3.org/2001/vcard-rdf/3.0#" xmlns:vCard4="http://www.w3.org/2006/vcard/ns#" xmlns:bqbiol="http://biomodels.net/biology-qualifiers/" xmlns:bqmodel="http://biomodels.net/model-qualifiers/">
            <rdf:Description rdf:about="#NoduleIId_RIBOSYLNICOTINAMIDE__45__KINASE__45__RXN_C">
              <bqbiol:is>
                <rdf:Bag>
                  <rdf:li rdf:resource="http://identifiers.org/metanetx.reaction/MNXR104069"/>
                </rdf:Bag>
              </bqbiol:is>
            </rdf:Description>
          </rdf:RDF>
        </annotation>
        <listOfReactants>
          <speciesReference species="NoduleIId_ATP__91__C__93__" stoichiometry="1" constant="true"/>
          <speciesReference species="NoduleIId_NICOTINAMIDE_RIBOSE__91__C__93__" stoichiometry="1" constant="true"/>
        </listOfReactants>
        <listOfProducts>
          <speciesReference species="NoduleIId_PROTON__91__C__93__" stoichiometry="1" constant="true"/>
          <speciesReference species="NoduleIId_ADP__91__C__93__" stoichiometry="1" constant="true"/>
          <speciesReference species="NoduleIId_NICOTINAMIDE_NUCLEOTIDE__91__C__93__" stoichiometry="1" constant="true"/>
        </listOfProducts>
      </reaction>
      <reaction metaid="NoduleIId_RIBULP3EPIM__45__RXN_C" id="NoduleIId_RIBULP3EPIM__45__RXN_C" name="ribulose-phosphate 3-epimerase" reversible="true" fast="false" fbc:lowerFluxBound="FB1N1000" fbc:upperFluxBound="FB12N1000">
        <annotation xmlns:sbml="http://www.sbml.org/sbml/level3/version1/core">
          <rdf:RDF xmlns:rdf="http://www.w3.org/1999/02/22-rdf-syntax-ns#" xmlns:dcterms="http://purl.org/dc/terms/" xmlns:vCard="http://www.w3.org/2001/vcard-rdf/3.0#" xmlns:vCard4="http://www.w3.org/2006/vcard/ns#" xmlns:bqbiol="http://biomodels.net/biology-qualifiers/" xmlns:bqmodel="http://biomodels.net/model-qualifiers/">
            <rdf:Description rdf:about="#NoduleIId_RIBULP3EPIM__45__RXN_C">
              <bqbiol:is>
                <rdf:Bag>
                  <rdf:li rdf:resource="http://identifiers.org/metanetx.reaction/MNXR104083"/>
                </rdf:Bag>
              </bqbiol:is>
            </rdf:Description>
          </rdf:RDF>
        </annotation>
        <listOfReactants>
          <speciesReference species="NoduleIId_RIBULOSE__45__5P__91__C__93__" stoichiometry="1" constant="true"/>
        </listOfReactants>
        <listOfProducts>
          <speciesReference species="NoduleIId_XYLULOSE__45__5__45__PHOSPHATE__91__C__93__" stoichiometry="1" constant="true"/>
        </listOfProducts>
        <fbc:geneProductAssociation>
          <fbc:or>
            <fbc:geneProductRef fbc:geneProduct="G_g8970"/>
            <fbc:geneProductRef fbc:geneProduct="G_g8202"/>
            <fbc:geneProductRef fbc:geneProduct="G_g8575"/>
          </fbc:or>
        </fbc:geneProductAssociation>
      </reaction>
      <reaction metaid="NoduleIId_RXN__45__10639_C" id="NoduleIId_RXN__45__10639_C" name="RXN-10639" reversible="true" fast="false" fbc:lowerFluxBound="FB1N1000" fbc:upperFluxBound="FB12N1000">
        <listOfReactants>
          <speciesReference species="NoduleIId_GLC__45__1__45__P__91__C__93__" stoichiometry="1" constant="true"/>
        </listOfReactants>
        <listOfProducts>
          <speciesReference species="NoduleIId_CPD__45__448__91__C__93__" stoichiometry="1" constant="true"/>
        </listOfProducts>
      </reaction>
      <reaction metaid="NoduleIId_RXN__45__10745__45____40__NAD__41___C" id="NoduleIId_RXN__45__10745__45____40__NAD__41___C" name="NAD(P)H oxidase" reversible="true" fast="false" fbc:lowerFluxBound="FB1N1000" fbc:upperFluxBound="FB12N1000">
        <listOfReactants>
          <speciesReference species="NoduleIId_PROTON__91__C__93__" stoichiometry="1" constant="true"/>
          <speciesReference species="NoduleIId_NADH__91__C__93__" stoichiometry="1" constant="true"/>
          <speciesReference species="NoduleIId_OXYGEN__45__MOLECULE__91__C__93__" stoichiometry="1" constant="true"/>
        </listOfReactants>
        <listOfProducts>
          <speciesReference species="NoduleIId_NAD__91__C__93__" stoichiometry="1" constant="true"/>
          <speciesReference species="NoduleIId_HYDROGEN__45__PEROXIDE__91__C__93__" stoichiometry="1" constant="true"/>
        </listOfProducts>
        <fbc:geneProductAssociation>
          <fbc:or>
            <fbc:geneProductRef fbc:geneProduct="G_g9299"/>
            <fbc:geneProductRef fbc:geneProduct="G_g8080"/>
            <fbc:geneProductRef fbc:geneProduct="G_g9175"/>
            <fbc:geneProductRef fbc:geneProduct="G_g8578"/>
            <fbc:geneProductRef fbc:geneProduct="G_g8094"/>
          </fbc:or>
        </fbc:geneProductAssociation>
      </reaction>
      <reaction metaid="NoduleIId_RXN__45__10745__45____40__NADP__41___C" id="NoduleIId_RXN__45__10745__45____40__NADP__41___C" name="NAD(P)H oxidase" reversible="true" fast="false" fbc:lowerFluxBound="FB1N1000" fbc:upperFluxBound="FB12N1000">
        <listOfReactants>
          <speciesReference species="NoduleIId_PROTON__91__C__93__" stoichiometry="1" constant="true"/>
          <speciesReference species="NoduleIId_NADPH__91__C__93__" stoichiometry="1" constant="true"/>
          <speciesReference species="NoduleIId_OXYGEN__45__MOLECULE__91__C__93__" stoichiometry="1" constant="true"/>
        </listOfReactants>
        <listOfProducts>
          <speciesReference species="NoduleIId_NADP__91__C__93__" stoichiometry="1" constant="true"/>
          <speciesReference species="NoduleIId_HYDROGEN__45__PEROXIDE__91__C__93__" stoichiometry="1" constant="true"/>
        </listOfProducts>
        <fbc:geneProductAssociation>
          <fbc:or>
            <fbc:geneProductRef fbc:geneProduct="G_g9299"/>
            <fbc:geneProductRef fbc:geneProduct="G_g8080"/>
            <fbc:geneProductRef fbc:geneProduct="G_g9175"/>
            <fbc:geneProductRef fbc:geneProduct="G_g8578"/>
            <fbc:geneProductRef fbc:geneProduct="G_g8094"/>
          </fbc:or>
        </fbc:geneProductAssociation>
      </reaction>
      <reaction metaid="NoduleIId_RXN__45__10813__45____40__NADP__41___C" id="NoduleIId_RXN__45__10813__45____40__NADP__41___C" name="malate dehydrogenase [NAD(P)&lt;small&gt;&lt;sup&gt;+&lt;/sup&gt;&lt;/small&gt;]" reversible="true" fast="false" fbc:lowerFluxBound="FB1N1000" fbc:upperFluxBound="FB12N1000">
        <listOfReactants>
          <speciesReference species="NoduleIId_NADP__91__C__93__" stoichiometry="1" constant="true"/>
          <speciesReference species="NoduleIId_MAL__91__C__93__" stoichiometry="1" constant="true"/>
        </listOfReactants>
        <listOfProducts>
          <speciesReference species="NoduleIId_PROTON__91__C__93__" stoichiometry="1" constant="true"/>
          <speciesReference species="NoduleIId_NADPH__91__C__93__" stoichiometry="1" constant="true"/>
          <speciesReference species="NoduleIId_OXALACETIC_ACID__91__C__93__" stoichiometry="1" constant="true"/>
        </listOfProducts>
        <fbc:geneProductAssociation>
          <fbc:or>
            <fbc:geneProductRef fbc:geneProduct="G_g7859"/>
            <fbc:geneProductRef fbc:geneProduct="G_g7926"/>
            <fbc:geneProductRef fbc:geneProduct="G_g7956"/>
            <fbc:geneProductRef fbc:geneProduct="G_g8029"/>
            <fbc:geneProductRef fbc:geneProduct="G_g9134"/>
          </fbc:or>
        </fbc:geneProductAssociation>
      </reaction>
      <reaction metaid="NoduleIId_RXN__45__10945_C" id="NoduleIId_RXN__45__10945_C" name="RXN-10945" reversible="false" fast="false" fbc:lowerFluxBound="FB2N0" fbc:upperFluxBound="FB12N1000">
        <annotation xmlns:sbml="http://www.sbml.org/sbml/level3/version1/core">
          <rdf:RDF xmlns:rdf="http://www.w3.org/1999/02/22-rdf-syntax-ns#" xmlns:dcterms="http://purl.org/dc/terms/" xmlns:vCard="http://www.w3.org/2001/vcard-rdf/3.0#" xmlns:vCard4="http://www.w3.org/2006/vcard/ns#" xmlns:bqbiol="http://biomodels.net/biology-qualifiers/" xmlns:bqmodel="http://biomodels.net/model-qualifiers/">
            <rdf:Description rdf:about="#NoduleIId_RXN__45__10945_C">
              <bqbiol:is>
                <rdf:Bag>
                  <rdf:li rdf:resource="http://identifiers.org/metanetx.reaction/MNXR116601"/>
                </rdf:Bag>
              </bqbiol:is>
            </rdf:Description>
          </rdf:RDF>
        </annotation>
        <listOfReactants>
          <speciesReference species="NoduleIId_WATER__91__C__93__" stoichiometry="1" constant="true"/>
          <speciesReference species="NoduleIId_CPD__45__1107__91__C__93__" stoichiometry="1" constant="true"/>
        </listOfReactants>
        <listOfProducts>
          <speciesReference species="NoduleIId_Pi__91__C__93__" stoichiometry="1" constant="true"/>
          <speciesReference species="NoduleIId_INOSITOL__45__1456__45__TETRAKISPHOSPHATE__91__C__93__" stoichiometry="1" constant="true"/>
        </listOfProducts>
      </reaction>
      <reaction metaid="NoduleIId_RXN__45__10947_C" id="NoduleIId_RXN__45__10947_C" name="RXN-10947" reversible="false" fast="false" fbc:lowerFluxBound="FB2N0" fbc:upperFluxBound="FB12N1000">
        <annotation xmlns:sbml="http://www.sbml.org/sbml/level3/version1/core">
          <rdf:RDF xmlns:rdf="http://www.w3.org/1999/02/22-rdf-syntax-ns#" xmlns:dcterms="http://purl.org/dc/terms/" xmlns:vCard="http://www.w3.org/2001/vcard-rdf/3.0#" xmlns:vCard4="http://www.w3.org/2006/vcard/ns#" xmlns:bqbiol="http://biomodels.net/biology-qualifiers/" xmlns:bqmodel="http://biomodels.net/model-qualifiers/">
            <rdf:Description rdf:about="#NoduleIId_RXN__45__10947_C">
              <bqbiol:is>
                <rdf:Bag>
                  <rdf:li rdf:resource="http://identifiers.org/metanetx.reaction/MNXR102680"/>
                </rdf:Bag>
              </bqbiol:is>
            </rdf:Description>
          </rdf:RDF>
        </annotation>
        <listOfReactants>
          <speciesReference species="NoduleIId_WATER__91__C__93__" stoichiometry="1" constant="true"/>
          <speciesReference species="NoduleIId_CPDDLN__45__1__91__C__93__" stoichiometry="1" constant="true"/>
        </listOfReactants>
        <listOfProducts>
          <speciesReference species="NoduleIId_Pi__91__C__93__" stoichiometry="1" constant="true"/>
          <speciesReference species="NoduleIId_CPD66__45__46__91__C__93__" stoichiometry="1" constant="true"/>
        </listOfProducts>
      </reaction>
      <reaction metaid="NoduleIId_RXN__45__10955_C" id="NoduleIId_RXN__45__10955_C" name="myo-inositol (1,3,4,5,6)-pentakisphosphate 1-phosphatase" reversible="false" fast="false" fbc:lowerFluxBound="FB2N0" fbc:upperFluxBound="FB12N1000">
        <annotation xmlns:sbml="http://www.sbml.org/sbml/level3/version1/core">
          <rdf:RDF xmlns:rdf="http://www.w3.org/1999/02/22-rdf-syntax-ns#" xmlns:dcterms="http://purl.org/dc/terms/" xmlns:vCard="http://www.w3.org/2001/vcard-rdf/3.0#" xmlns:vCard4="http://www.w3.org/2006/vcard/ns#" xmlns:bqbiol="http://biomodels.net/biology-qualifiers/" xmlns:bqmodel="http://biomodels.net/model-qualifiers/">
            <rdf:Description rdf:about="#NoduleIId_RXN__45__10955_C">
              <bqbiol:is>
                <rdf:Bag>
                  <rdf:li rdf:resource="http://identifiers.org/metanetx.reaction/MNXR116607"/>
                </rdf:Bag>
              </bqbiol:is>
            </rdf:Description>
          </rdf:RDF>
        </annotation>
        <listOfReactants>
          <speciesReference species="NoduleIId_WATER__91__C__93__" stoichiometry="1" constant="true"/>
          <speciesReference species="NoduleIId_CPD__45__1107__91__C__93__" stoichiometry="1" constant="true"/>
        </listOfReactants>
        <listOfProducts>
          <speciesReference species="NoduleIId_Pi__91__C__93__" stoichiometry="1" constant="true"/>
          <speciesReference species="NoduleIId_CPD__45__178__91__C__93__" stoichiometry="1" constant="true"/>
        </listOfProducts>
      </reaction>
      <reaction metaid="NoduleIId_RXN__45__10961_C" id="NoduleIId_RXN__45__10961_C" name="phosphatidylinositol-4-phosphate 4-phosphatase" reversible="false" fast="false" fbc:lowerFluxBound="FB2N0" fbc:upperFluxBound="FB12N1000">
        <annotation xmlns:sbml="http://www.sbml.org/sbml/level3/version1/core">
          <rdf:RDF xmlns:rdf="http://www.w3.org/1999/02/22-rdf-syntax-ns#" xmlns:dcterms="http://purl.org/dc/terms/" xmlns:vCard="http://www.w3.org/2001/vcard-rdf/3.0#" xmlns:vCard4="http://www.w3.org/2006/vcard/ns#" xmlns:bqbiol="http://biomodels.net/biology-qualifiers/" xmlns:bqmodel="http://biomodels.net/model-qualifiers/">
            <rdf:Description rdf:about="#NoduleIId_RXN__45__10961_C">
              <bqbiol:is>
                <rdf:Bag>
                  <rdf:li rdf:resource="http://identifiers.org/metanetx.reaction/MNXR116609"/>
                </rdf:Bag>
              </bqbiol:is>
            </rdf:Description>
          </rdf:RDF>
        </annotation>
        <listOfReactants>
          <speciesReference species="NoduleIId_WATER__91__C__93__" stoichiometry="1" constant="true"/>
          <speciesReference species="NoduleIId_CPD66__45__46__91__C__93__" stoichiometry="1" constant="true"/>
        </listOfReactants>
        <listOfProducts>
          <speciesReference species="NoduleIId_Pi__91__C__93__" stoichiometry="1" constant="true"/>
          <speciesReference species="NoduleIId_CPD66__45__45__91__C__93__" stoichiometry="1" constant="true"/>
        </listOfProducts>
      </reaction>
      <reaction metaid="NoduleIId_RXN__45__10962_C" id="NoduleIId_RXN__45__10962_C" name="RXN-10962" reversible="false" fast="false" fbc:lowerFluxBound="FB2N0" fbc:upperFluxBound="FB12N1000">
        <annotation xmlns:sbml="http://www.sbml.org/sbml/level3/version1/core">
          <rdf:RDF xmlns:rdf="http://www.w3.org/1999/02/22-rdf-syntax-ns#" xmlns:dcterms="http://purl.org/dc/terms/" xmlns:vCard="http://www.w3.org/2001/vcard-rdf/3.0#" xmlns:vCard4="http://www.w3.org/2006/vcard/ns#" xmlns:bqbiol="http://biomodels.net/biology-qualifiers/" xmlns:bqmodel="http://biomodels.net/model-qualifiers/">
            <rdf:Description rdf:about="#NoduleIId_RXN__45__10962_C">
              <bqbiol:is>
                <rdf:Bag>
                  <rdf:li rdf:resource="http://identifiers.org/metanetx.reaction/MNXR116610"/>
                </rdf:Bag>
              </bqbiol:is>
            </rdf:Description>
          </rdf:RDF>
        </annotation>
        <listOfReactants>
          <speciesReference species="NoduleIId_WATER__91__C__93__" stoichiometry="1" constant="true"/>
          <speciesReference species="NoduleIId_CPDDLN__45__2__91__C__93__" stoichiometry="1" constant="true"/>
        </listOfReactants>
        <listOfProducts>
          <speciesReference species="NoduleIId_Pi__91__C__93__" stoichiometry="1" constant="true"/>
          <speciesReference species="NoduleIId_CPD66__45__45__91__C__93__" stoichiometry="1" constant="true"/>
        </listOfProducts>
      </reaction>
      <reaction metaid="NoduleIId_RXN__45__10980_C" id="NoduleIId_RXN__45__10980_C" name="dehydroascorbate reductase" reversible="false" fast="false" fbc:lowerFluxBound="FB2N0" fbc:upperFluxBound="FB12N1000">
        <annotation xmlns:sbml="http://www.sbml.org/sbml/level3/version1/core">
          <rdf:RDF xmlns:rdf="http://www.w3.org/1999/02/22-rdf-syntax-ns#" xmlns:dcterms="http://purl.org/dc/terms/" xmlns:vCard="http://www.w3.org/2001/vcard-rdf/3.0#" xmlns:vCard4="http://www.w3.org/2006/vcard/ns#" xmlns:bqbiol="http://biomodels.net/biology-qualifiers/" xmlns:bqmodel="http://biomodels.net/model-qualifiers/">
            <rdf:Description rdf:about="#NoduleIId_RXN__45__10980_C">
              <bqbiol:is>
                <rdf:Bag>
                  <rdf:li rdf:resource="http://identifiers.org/metanetx.reaction/MNXR138206"/>
                </rdf:Bag>
              </bqbiol:is>
            </rdf:Description>
          </rdf:RDF>
        </annotation>
        <listOfReactants>
          <speciesReference species="NoduleIId_PROTON__91__C__93__" stoichiometry="1" constant="true"/>
          <speciesReference species="NoduleIId_NADPH__91__C__93__" stoichiometry="1" constant="true"/>
          <speciesReference species="NoduleIId_L__45__DEHYDRO__45__ASCORBATE__91__C__93__" stoichiometry="1" constant="true"/>
        </listOfReactants>
        <listOfProducts>
          <speciesReference species="NoduleIId_NADP__91__C__93__" stoichiometry="1" constant="true"/>
          <speciesReference species="NoduleIId_ASCORBATE__91__C__93__" stoichiometry="1" constant="true"/>
        </listOfProducts>
        <fbc:geneProductAssociation>
          <fbc:geneProductRef fbc:geneProduct="G_g8245"/>
        </fbc:geneProductAssociation>
      </reaction>
      <reaction metaid="NoduleIId_RXN__45__10981_C" id="NoduleIId_RXN__45__10981_C" name="ascorbate oxidase" reversible="false" fast="false" fbc:lowerFluxBound="FB2N0" fbc:upperFluxBound="FB12N1000">
        <annotation xmlns:sbml="http://www.sbml.org/sbml/level3/version1/core">
          <rdf:RDF xmlns:rdf="http://www.w3.org/1999/02/22-rdf-syntax-ns#" xmlns:dcterms="http://purl.org/dc/terms/" xmlns:vCard="http://www.w3.org/2001/vcard-rdf/3.0#" xmlns:vCard4="http://www.w3.org/2006/vcard/ns#" xmlns:bqbiol="http://biomodels.net/biology-qualifiers/" xmlns:bqmodel="http://biomodels.net/model-qualifiers/">
            <rdf:Description rdf:about="#NoduleIId_RXN__45__10981_C">
              <bqbiol:is>
                <rdf:Bag>
                  <rdf:li rdf:resource="http://identifiers.org/metanetx.reaction/MNXR140196"/>
                </rdf:Bag>
              </bqbiol:is>
            </rdf:Description>
          </rdf:RDF>
        </annotation>
        <listOfReactants>
          <speciesReference species="NoduleIId_ASCORBATE__91__C__93__" stoichiometry="1" constant="true"/>
          <speciesReference species="NoduleIId_Oxidized__45__ferredoxins__91__C__93__" stoichiometry="1" constant="true"/>
        </listOfReactants>
        <listOfProducts>
          <speciesReference species="NoduleIId_PROTON__91__C__93__" stoichiometry="1" constant="true"/>
          <speciesReference species="NoduleIId_Reduced__45__ferredoxins__91__C__93__" stoichiometry="1" constant="true"/>
          <speciesReference species="NoduleIId_CPD__45__318__91__C__93__" stoichiometry="1" constant="true"/>
        </listOfProducts>
        <fbc:geneProductAssociation>
          <fbc:or>
            <fbc:geneProductRef fbc:geneProduct="G_g8290"/>
            <fbc:geneProductRef fbc:geneProduct="G_g8293"/>
          </fbc:or>
        </fbc:geneProductAssociation>
      </reaction>
      <reaction metaid="NoduleIId_RXN__45__1101_C" id="NoduleIId_RXN__45__1101_C" name="RXN-1101" reversible="false" fast="false" fbc:lowerFluxBound="FB2N0" fbc:upperFluxBound="FB12N1000">
        <annotation xmlns:sbml="http://www.sbml.org/sbml/level3/version1/core">
          <rdf:RDF xmlns:rdf="http://www.w3.org/1999/02/22-rdf-syntax-ns#" xmlns:dcterms="http://purl.org/dc/terms/" xmlns:vCard="http://www.w3.org/2001/vcard-rdf/3.0#" xmlns:vCard4="http://www.w3.org/2006/vcard/ns#" xmlns:bqbiol="http://biomodels.net/biology-qualifiers/" xmlns:bqmodel="http://biomodels.net/model-qualifiers/">
            <rdf:Description rdf:about="#NoduleIId_RXN__45__1101_C">
              <bqbiol:is>
                <rdf:Bag>
                  <rdf:li rdf:resource="http://identifiers.org/metanetx.reaction/MNXR107089"/>
                </rdf:Bag>
              </bqbiol:is>
            </rdf:Description>
          </rdf:RDF>
        </annotation>
        <listOfReactants>
          <speciesReference species="NoduleIId_PROTON__91__C__93__" stoichiometry="1" constant="true"/>
          <speciesReference species="NoduleIId_NADPH__91__C__93__" stoichiometry="1" constant="true"/>
          <speciesReference species="NoduleIId_P__45__COUMAROYL__45__COA__91__C__93__" stoichiometry="1" constant="true"/>
        </listOfReactants>
        <listOfProducts>
          <speciesReference species="NoduleIId_NADP__91__C__93__" stoichiometry="1" constant="true"/>
          <speciesReference species="NoduleIId_CO__45__A__91__C__93__" stoichiometry="1" constant="true"/>
          <speciesReference species="NoduleIId_COUMARALDEHYDE__91__C__93__" stoichiometry="1" constant="true"/>
        </listOfProducts>
        <fbc:geneProductAssociation>
          <fbc:geneProductRef fbc:geneProduct="G_g8829"/>
        </fbc:geneProductAssociation>
      </reaction>
      <reaction metaid="NoduleIId_RXN__45__1102_C" id="NoduleIId_RXN__45__1102_C" name="RXN-1102" reversible="false" fast="false" fbc:lowerFluxBound="FB2N0" fbc:upperFluxBound="FB12N1000">
        <annotation xmlns:sbml="http://www.sbml.org/sbml/level3/version1/core">
          <rdf:RDF xmlns:rdf="http://www.w3.org/1999/02/22-rdf-syntax-ns#" xmlns:dcterms="http://purl.org/dc/terms/" xmlns:vCard="http://www.w3.org/2001/vcard-rdf/3.0#" xmlns:vCard4="http://www.w3.org/2006/vcard/ns#" xmlns:bqbiol="http://biomodels.net/biology-qualifiers/" xmlns:bqmodel="http://biomodels.net/model-qualifiers/">
            <rdf:Description rdf:about="#NoduleIId_RXN__45__1102_C">
              <bqbiol:is>
                <rdf:Bag>
                  <rdf:li rdf:resource="http://identifiers.org/metanetx.reaction/MNXR111074"/>
                </rdf:Bag>
              </bqbiol:is>
            </rdf:Description>
          </rdf:RDF>
        </annotation>
        <listOfReactants>
          <speciesReference species="NoduleIId_PROTON__91__C__93__" stoichiometry="1" constant="true"/>
          <speciesReference species="NoduleIId_NADPH__91__C__93__" stoichiometry="1" constant="true"/>
          <speciesReference species="NoduleIId_COUMARALDEHYDE__91__C__93__" stoichiometry="1" constant="true"/>
        </listOfReactants>
        <listOfProducts>
          <speciesReference species="NoduleIId_NADP__91__C__93__" stoichiometry="1" constant="true"/>
          <speciesReference species="NoduleIId_COUMARYL__45__ALCOHOL__91__C__93__" stoichiometry="1" constant="true"/>
        </listOfProducts>
        <fbc:geneProductAssociation>
          <fbc:geneProductRef fbc:geneProduct="G_g8584"/>
        </fbc:geneProductAssociation>
      </reaction>
      <reaction metaid="NoduleIId_RXN__45__11039_C" id="NoduleIId_RXN__45__11039_C" name="alcohol dehydrogenase (quinone)" reversible="true" fast="false" fbc:lowerFluxBound="FB1N1000" fbc:upperFluxBound="FB12N1000">
        <annotation xmlns:sbml="http://www.sbml.org/sbml/level3/version1/core">
          <rdf:RDF xmlns:rdf="http://www.w3.org/1999/02/22-rdf-syntax-ns#" xmlns:dcterms="http://purl.org/dc/terms/" xmlns:vCard="http://www.w3.org/2001/vcard-rdf/3.0#" xmlns:vCard4="http://www.w3.org/2006/vcard/ns#" xmlns:bqbiol="http://biomodels.net/biology-qualifiers/" xmlns:bqmodel="http://biomodels.net/model-qualifiers/">
            <rdf:Description rdf:about="#NoduleIId_RXN__45__11039_C">
              <bqbiol:is>
                <rdf:Bag>
                  <rdf:li rdf:resource="http://identifiers.org/metanetx.reaction/MNXR112902"/>
                </rdf:Bag>
              </bqbiol:is>
            </rdf:Description>
          </rdf:RDF>
        </annotation>
        <listOfReactants>
          <speciesReference species="NoduleIId_ETOH__91__C__93__" stoichiometry="1" constant="true"/>
          <speciesReference species="NoduleIId_Ubiquinones__91__C__93__" stoichiometry="1" constant="true"/>
        </listOfReactants>
        <listOfProducts>
          <speciesReference species="NoduleIId_ACETALD__91__C__93__" stoichiometry="1" constant="true"/>
          <speciesReference species="NoduleIId_Ubiquinols__91__C__93__" stoichiometry="1" constant="true"/>
        </listOfProducts>
        <fbc:geneProductAssociation>
          <fbc:or>
            <fbc:geneProductRef fbc:geneProduct="G_g8891"/>
            <fbc:geneProductRef fbc:geneProduct="G_g9079"/>
            <fbc:geneProductRef fbc:geneProduct="G_g8322"/>
            <fbc:geneProductRef fbc:geneProduct="G_g7811"/>
            <fbc:geneProductRef fbc:geneProduct="G_g8424"/>
            <fbc:geneProductRef fbc:geneProduct="G_g8446"/>
            <fbc:geneProductRef fbc:geneProduct="G_g9080"/>
            <fbc:geneProductRef fbc:geneProduct="G_g8323"/>
            <fbc:geneProductRef fbc:geneProduct="G_g8324"/>
            <fbc:geneProductRef fbc:geneProduct="G_g7908"/>
          </fbc:or>
        </fbc:geneProductAssociation>
      </reaction>
      <reaction metaid="NoduleIId_RXN__45__1103_C" id="NoduleIId_RXN__45__1103_C" name="RXN-1103" reversible="false" fast="false" fbc:lowerFluxBound="FB2N0" fbc:upperFluxBound="FB12N1000">
        <annotation xmlns:sbml="http://www.sbml.org/sbml/level3/version1/core">
          <rdf:RDF xmlns:rdf="http://www.w3.org/1999/02/22-rdf-syntax-ns#" xmlns:dcterms="http://purl.org/dc/terms/" xmlns:vCard="http://www.w3.org/2001/vcard-rdf/3.0#" xmlns:vCard4="http://www.w3.org/2006/vcard/ns#" xmlns:bqbiol="http://biomodels.net/biology-qualifiers/" xmlns:bqmodel="http://biomodels.net/model-qualifiers/">
            <rdf:Description rdf:about="#NoduleIId_RXN__45__1103_C">
              <bqbiol:is>
                <rdf:Bag>
                  <rdf:li rdf:resource="http://identifiers.org/metanetx.reaction/MNXR116661"/>
                </rdf:Bag>
              </bqbiol:is>
            </rdf:Description>
          </rdf:RDF>
        </annotation>
        <listOfReactants>
          <speciesReference species="NoduleIId_PROTON__91__C__93__" stoichiometry="1" constant="true"/>
          <speciesReference species="NoduleIId_NADPH__91__C__93__" stoichiometry="1" constant="true"/>
          <speciesReference species="NoduleIId_OXYGEN__45__MOLECULE__91__C__93__" stoichiometry="1" constant="true"/>
          <speciesReference species="NoduleIId_COUMARATE__91__C__93__" stoichiometry="1" constant="true"/>
        </listOfReactants>
        <listOfProducts>
          <speciesReference species="NoduleIId_WATER__91__C__93__" stoichiometry="1" constant="true"/>
          <speciesReference species="NoduleIId_NADP__91__C__93__" stoichiometry="1" constant="true"/>
          <speciesReference species="NoduleIId_CPD__45__676__91__C__93__" stoichiometry="1" constant="true"/>
        </listOfProducts>
      </reaction>
      <reaction metaid="NoduleIId_RXN__45__1104_C" id="NoduleIId_RXN__45__1104_C" name="caffeate &lt;em&gt;O&lt;/em&gt;-methyltransferase" reversible="false" fast="false" fbc:lowerFluxBound="FB2N0" fbc:upperFluxBound="FB12N1000">
        <annotation xmlns:sbml="http://www.sbml.org/sbml/level3/version1/core">
          <rdf:RDF xmlns:rdf="http://www.w3.org/1999/02/22-rdf-syntax-ns#" xmlns:dcterms="http://purl.org/dc/terms/" xmlns:vCard="http://www.w3.org/2001/vcard-rdf/3.0#" xmlns:vCard4="http://www.w3.org/2006/vcard/ns#" xmlns:bqbiol="http://biomodels.net/biology-qualifiers/" xmlns:bqmodel="http://biomodels.net/model-qualifiers/">
            <rdf:Description rdf:about="#NoduleIId_RXN__45__1104_C">
              <bqbiol:is>
                <rdf:Bag>
                  <rdf:li rdf:resource="http://identifiers.org/metanetx.reaction/MNXR108123"/>
                </rdf:Bag>
              </bqbiol:is>
            </rdf:Description>
          </rdf:RDF>
        </annotation>
        <listOfReactants>
          <speciesReference species="NoduleIId_S__45__ADENOSYLMETHIONINE__91__C__93__" stoichiometry="1" constant="true"/>
          <speciesReference species="NoduleIId_CPD__45__676__91__C__93__" stoichiometry="1" constant="true"/>
        </listOfReactants>
        <listOfProducts>
          <speciesReference species="NoduleIId_PROTON__91__C__93__" stoichiometry="1" constant="true"/>
          <speciesReference species="NoduleIId_ADENOSYL__45__HOMO__45__CYS__91__C__93__" stoichiometry="1" constant="true"/>
          <speciesReference species="NoduleIId_FERULIC__45__ACID__91__C__93__" stoichiometry="1" constant="true"/>
        </listOfProducts>
        <fbc:geneProductAssociation>
          <fbc:or>
            <fbc:geneProductRef fbc:geneProduct="G_g7852"/>
            <fbc:geneProductRef fbc:geneProduct="G_g7853"/>
            <fbc:geneProductRef fbc:geneProduct="G_g7854"/>
            <fbc:geneProductRef fbc:geneProduct="G_g8965"/>
            <fbc:geneProductRef fbc:geneProduct="G_g8334"/>
            <fbc:geneProductRef fbc:geneProduct="G_g9124"/>
            <fbc:geneProductRef fbc:geneProduct="G_g8330"/>
            <fbc:geneProductRef fbc:geneProduct="G_g8926"/>
            <fbc:geneProductRef fbc:geneProduct="G_g8120"/>
            <fbc:geneProductRef fbc:geneProduct="G_g8814"/>
            <fbc:geneProductRef fbc:geneProduct="G_g8447"/>
            <fbc:geneProductRef fbc:geneProduct="G_g8945"/>
            <fbc:geneProductRef fbc:geneProduct="G_g8900"/>
            <fbc:geneProductRef fbc:geneProduct="G_g8335"/>
            <fbc:geneProductRef fbc:geneProduct="G_g9125"/>
          </fbc:or>
        </fbc:geneProductAssociation>
      </reaction>
      <reaction metaid="NoduleIId_RXN__45__1106_C" id="NoduleIId_RXN__45__1106_C" name="RXN-1106" reversible="false" fast="false" fbc:lowerFluxBound="FB2N0" fbc:upperFluxBound="FB12N1000">
        <annotation xmlns:sbml="http://www.sbml.org/sbml/level3/version1/core">
          <rdf:RDF xmlns:rdf="http://www.w3.org/1999/02/22-rdf-syntax-ns#" xmlns:dcterms="http://purl.org/dc/terms/" xmlns:vCard="http://www.w3.org/2001/vcard-rdf/3.0#" xmlns:vCard4="http://www.w3.org/2006/vcard/ns#" xmlns:bqbiol="http://biomodels.net/biology-qualifiers/" xmlns:bqmodel="http://biomodels.net/model-qualifiers/">
            <rdf:Description rdf:about="#NoduleIId_RXN__45__1106_C">
              <bqbiol:is>
                <rdf:Bag>
                  <rdf:li rdf:resource="http://identifiers.org/metanetx.reaction/MNXR107366"/>
                </rdf:Bag>
              </bqbiol:is>
            </rdf:Description>
          </rdf:RDF>
        </annotation>
        <listOfReactants>
          <speciesReference species="NoduleIId_PROTON__91__C__93__" stoichiometry="1" constant="true"/>
          <speciesReference species="NoduleIId_NADPH__91__C__93__" stoichiometry="1" constant="true"/>
          <speciesReference species="NoduleIId_FERULOYL__45__COA__91__C__93__" stoichiometry="1" constant="true"/>
        </listOfReactants>
        <listOfProducts>
          <speciesReference species="NoduleIId_NADP__91__C__93__" stoichiometry="1" constant="true"/>
          <speciesReference species="NoduleIId_CO__45__A__91__C__93__" stoichiometry="1" constant="true"/>
          <speciesReference species="NoduleIId_CONIFERYL__45__ALDEHYDE__91__C__93__" stoichiometry="1" constant="true"/>
        </listOfProducts>
        <fbc:geneProductAssociation>
          <fbc:or>
            <fbc:geneProductRef fbc:geneProduct="G_g8400"/>
            <fbc:geneProductRef fbc:geneProduct="G_g8829"/>
            <fbc:geneProductRef fbc:geneProduct="G_g8162"/>
          </fbc:or>
        </fbc:geneProductAssociation>
      </reaction>
      <reaction metaid="NoduleIId_ATPase" id="NoduleIId_ATPase" name="DNA helicase" reversible="false" fast="false" fbc:lowerFluxBound="FB2N0" fbc:upperFluxBound="FB12N1000">
        <listOfReactants>
          <speciesReference species="NoduleIId_WATER__91__C__93__" stoichiometry="1" constant="true"/>
          <speciesReference species="NoduleIId_ATP__91__C__93__" stoichiometry="1" constant="true"/>
        </listOfReactants>
        <listOfProducts>
          <speciesReference species="NoduleIId_PROTON__91__C__93__" stoichiometry="1" constant="true"/>
          <speciesReference species="NoduleIId_Pi__91__C__93__" stoichiometry="1" constant="true"/>
          <speciesReference species="NoduleIId_ADP__91__C__93__" stoichiometry="1" constant="true"/>
        </listOfProducts>
        <fbc:geneProductAssociation>
          <fbc:or>
            <fbc:geneProductRef fbc:geneProduct="G_g8130"/>
            <fbc:geneProductRef fbc:geneProduct="G_g8975"/>
            <fbc:geneProductRef fbc:geneProduct="G_g8976"/>
          </fbc:or>
        </fbc:geneProductAssociation>
      </reaction>
      <reaction metaid="NoduleIId_RXN__45__1125_C" id="NoduleIId_RXN__45__1125_C" name="RXN-1125" reversible="false" fast="false" fbc:lowerFluxBound="FB2N0" fbc:upperFluxBound="FB12N1000">
        <annotation xmlns:sbml="http://www.sbml.org/sbml/level3/version1/core">
          <rdf:RDF xmlns:rdf="http://www.w3.org/1999/02/22-rdf-syntax-ns#" xmlns:dcterms="http://purl.org/dc/terms/" xmlns:vCard="http://www.w3.org/2001/vcard-rdf/3.0#" xmlns:vCard4="http://www.w3.org/2006/vcard/ns#" xmlns:bqbiol="http://biomodels.net/biology-qualifiers/" xmlns:bqmodel="http://biomodels.net/model-qualifiers/">
            <rdf:Description rdf:about="#NoduleIId_RXN__45__1125_C">
              <bqbiol:is>
                <rdf:Bag>
                  <rdf:li rdf:resource="http://identifiers.org/metanetx.reaction/MNXR108526"/>
                </rdf:Bag>
              </bqbiol:is>
            </rdf:Description>
          </rdf:RDF>
        </annotation>
        <listOfReactants>
          <speciesReference species="NoduleIId_PROTON__91__C__93__" stoichiometry="1" constant="true"/>
          <speciesReference species="NoduleIId_NADPH__91__C__93__" stoichiometry="1" constant="true"/>
          <speciesReference species="NoduleIId_SINAPALDEHYDE__91__C__93__" stoichiometry="1" constant="true"/>
        </listOfReactants>
        <listOfProducts>
          <speciesReference species="NoduleIId_NADP__91__C__93__" stoichiometry="1" constant="true"/>
          <speciesReference species="NoduleIId_SINAPYL__45__ALCOHOL__91__C__93__" stoichiometry="1" constant="true"/>
        </listOfProducts>
      </reaction>
      <reaction metaid="NoduleIId_RXN__45__1126_C" id="NoduleIId_RXN__45__1126_C" name="RXN-1126" reversible="false" fast="false" fbc:lowerFluxBound="FB2N0" fbc:upperFluxBound="FB12N1000">
        <annotation xmlns:sbml="http://www.sbml.org/sbml/level3/version1/core">
          <rdf:RDF xmlns:rdf="http://www.w3.org/1999/02/22-rdf-syntax-ns#" xmlns:dcterms="http://purl.org/dc/terms/" xmlns:vCard="http://www.w3.org/2001/vcard-rdf/3.0#" xmlns:vCard4="http://www.w3.org/2006/vcard/ns#" xmlns:bqbiol="http://biomodels.net/biology-qualifiers/" xmlns:bqmodel="http://biomodels.net/model-qualifiers/">
            <rdf:Description rdf:about="#NoduleIId_RXN__45__1126_C">
              <bqbiol:is>
                <rdf:Bag>
                  <rdf:li rdf:resource="http://identifiers.org/metanetx.reaction/MNXR96446"/>
                </rdf:Bag>
              </bqbiol:is>
            </rdf:Description>
          </rdf:RDF>
        </annotation>
        <listOfReactants>
          <speciesReference species="NoduleIId_ATP__91__C__93__" stoichiometry="1" constant="true"/>
          <speciesReference species="NoduleIId_CO__45__A__91__C__93__" stoichiometry="1" constant="true"/>
          <speciesReference species="NoduleIId_CPD__45__676__91__C__93__" stoichiometry="1" constant="true"/>
        </listOfReactants>
        <listOfProducts>
          <speciesReference species="NoduleIId_AMP__91__C__93__" stoichiometry="1" constant="true"/>
          <speciesReference species="NoduleIId_PPI__91__C__93__" stoichiometry="1" constant="true"/>
          <speciesReference species="NoduleIId_CAFFEOYL__45__COA__91__C__93__" stoichiometry="1" constant="true"/>
        </listOfProducts>
      </reaction>
      <reaction metaid="NoduleIId_RXN__45__11272_C" id="NoduleIId_RXN__45__11272_C" name="RXN-11272" reversible="false" fast="false" fbc:lowerFluxBound="FB2N0" fbc:upperFluxBound="FB12N1000">
        <annotation xmlns:sbml="http://www.sbml.org/sbml/level3/version1/core">
          <rdf:RDF xmlns:rdf="http://www.w3.org/1999/02/22-rdf-syntax-ns#" xmlns:dcterms="http://purl.org/dc/terms/" xmlns:vCard="http://www.w3.org/2001/vcard-rdf/3.0#" xmlns:vCard4="http://www.w3.org/2006/vcard/ns#" xmlns:bqbiol="http://biomodels.net/biology-qualifiers/" xmlns:bqmodel="http://biomodels.net/model-qualifiers/">
            <rdf:Description rdf:about="#NoduleIId_RXN__45__11272_C">
              <bqbiol:is>
                <rdf:Bag>
                  <rdf:li rdf:resource="http://identifiers.org/metanetx.reaction/MNXR116821"/>
                </rdf:Bag>
              </bqbiol:is>
            </rdf:Description>
          </rdf:RDF>
        </annotation>
        <listOfReactants>
          <speciesReference species="NoduleIId_WATER__91__C__93__" stoichiometry="1" constant="true"/>
          <speciesReference species="NoduleIId_CPD__45__6443__91__C__93__" stoichiometry="1" constant="true"/>
        </listOfReactants>
        <listOfProducts>
          <speciesReference species="NoduleIId_PROTON__91__C__93__" stoichiometry="1" constant="true"/>
          <speciesReference species="NoduleIId_BENZOATE__91__C__93__" stoichiometry="1" constant="true"/>
          <speciesReference species="NoduleIId_BENZYL__45__ALCOHOL__91__C__93__" stoichiometry="1" constant="true"/>
        </listOfProducts>
      </reaction>
      <reaction metaid="NoduleIId_RXN__45__11322_C" id="NoduleIId_RXN__45__11322_C" name="pyridoxal 5&apos;-phosphate synthase (glutamine hydrolyzing)" reversible="false" fast="false" fbc:lowerFluxBound="FB2N0" fbc:upperFluxBound="FB12N1000">
        <annotation xmlns:sbml="http://www.sbml.org/sbml/level3/version1/core">
          <rdf:RDF xmlns:rdf="http://www.w3.org/1999/02/22-rdf-syntax-ns#" xmlns:dcterms="http://purl.org/dc/terms/" xmlns:vCard="http://www.w3.org/2001/vcard-rdf/3.0#" xmlns:vCard4="http://www.w3.org/2006/vcard/ns#" xmlns:bqbiol="http://biomodels.net/biology-qualifiers/" xmlns:bqmodel="http://biomodels.net/model-qualifiers/">
            <rdf:Description rdf:about="#NoduleIId_RXN__45__11322_C">
              <bqbiol:is>
                <rdf:Bag>
                  <rdf:li rdf:resource="http://identifiers.org/metanetx.reaction/MNXR140225"/>
                </rdf:Bag>
              </bqbiol:is>
            </rdf:Description>
          </rdf:RDF>
        </annotation>
        <listOfReactants>
          <speciesReference species="NoduleIId_GAP__91__C__93__" stoichiometry="1" constant="true"/>
          <speciesReference species="NoduleIId_GLN__91__C__93__" stoichiometry="1" constant="true"/>
          <speciesReference species="NoduleIId_RIBOSE__45__5P__91__C__93__" stoichiometry="1" constant="true"/>
        </listOfReactants>
        <listOfProducts>
          <speciesReference species="NoduleIId_WATER__91__C__93__" stoichiometry="3" constant="true"/>
          <speciesReference species="NoduleIId_PROTON__91__C__93__" stoichiometry="1" constant="true"/>
          <speciesReference species="NoduleIId_Pi__91__C__93__" stoichiometry="1" constant="true"/>
          <speciesReference species="NoduleIId_GLT__91__C__93__" stoichiometry="1" constant="true"/>
          <speciesReference species="NoduleIId_PYRIDOXAL_PHOSPHATE__91__C__93__" stoichiometry="1" constant="true"/>
        </listOfProducts>
        <fbc:geneProductAssociation>
          <fbc:or>
            <fbc:geneProductRef fbc:geneProduct="G_g8418"/>
            <fbc:geneProductRef fbc:geneProduct="G_g8059"/>
          </fbc:or>
        </fbc:geneProductAssociation>
      </reaction>
      <reaction metaid="NoduleIId_RXN__45__1142_C" id="NoduleIId_RXN__45__1142_C" name="RXN-1142" reversible="false" fast="false" fbc:lowerFluxBound="FB2N0" fbc:upperFluxBound="FB12N1000">
        <annotation xmlns:sbml="http://www.sbml.org/sbml/level3/version1/core">
          <rdf:RDF xmlns:rdf="http://www.w3.org/1999/02/22-rdf-syntax-ns#" xmlns:dcterms="http://purl.org/dc/terms/" xmlns:vCard="http://www.w3.org/2001/vcard-rdf/3.0#" xmlns:vCard4="http://www.w3.org/2006/vcard/ns#" xmlns:bqbiol="http://biomodels.net/biology-qualifiers/" xmlns:bqmodel="http://biomodels.net/model-qualifiers/">
            <rdf:Description rdf:about="#NoduleIId_RXN__45__1142_C">
              <bqbiol:is>
                <rdf:Bag>
                  <rdf:li rdf:resource="http://identifiers.org/metanetx.reaction/MNXR110359"/>
                </rdf:Bag>
              </bqbiol:is>
            </rdf:Description>
          </rdf:RDF>
        </annotation>
        <listOfReactants>
          <speciesReference species="NoduleIId_PROTON__91__C__93__" stoichiometry="1" constant="true"/>
          <speciesReference species="NoduleIId_NADPH__91__C__93__" stoichiometry="1" constant="true"/>
          <speciesReference species="NoduleIId_OXYGEN__45__MOLECULE__91__C__93__" stoichiometry="1" constant="true"/>
          <speciesReference species="NoduleIId_CONIFERYL__45__ALDEHYDE__91__C__93__" stoichiometry="1" constant="true"/>
        </listOfReactants>
        <listOfProducts>
          <speciesReference species="NoduleIId_WATER__91__C__93__" stoichiometry="1" constant="true"/>
          <speciesReference species="NoduleIId_NADP__91__C__93__" stoichiometry="1" constant="true"/>
          <speciesReference species="NoduleIId_5__45__HYDROXY__45__CONIFERALDEHYDE__91__C__93__" stoichiometry="1" constant="true"/>
        </listOfProducts>
      </reaction>
      <reaction metaid="NoduleIId_RXN__45__1143_C" id="NoduleIId_RXN__45__1143_C" name="RXN-1143" reversible="false" fast="false" fbc:lowerFluxBound="FB2N0" fbc:upperFluxBound="FB12N1000">
        <annotation xmlns:sbml="http://www.sbml.org/sbml/level3/version1/core">
          <rdf:RDF xmlns:rdf="http://www.w3.org/1999/02/22-rdf-syntax-ns#" xmlns:dcterms="http://purl.org/dc/terms/" xmlns:vCard="http://www.w3.org/2001/vcard-rdf/3.0#" xmlns:vCard4="http://www.w3.org/2006/vcard/ns#" xmlns:bqbiol="http://biomodels.net/biology-qualifiers/" xmlns:bqmodel="http://biomodels.net/model-qualifiers/">
            <rdf:Description rdf:about="#NoduleIId_RXN__45__1143_C">
              <bqbiol:is>
                <rdf:Bag>
                  <rdf:li rdf:resource="http://identifiers.org/metanetx.reaction/MNXR110363"/>
                </rdf:Bag>
              </bqbiol:is>
            </rdf:Description>
          </rdf:RDF>
        </annotation>
        <listOfReactants>
          <speciesReference species="NoduleIId_S__45__ADENOSYLMETHIONINE__91__C__93__" stoichiometry="1" constant="true"/>
          <speciesReference species="NoduleIId_5__45__HYDROXY__45__CONIFERALDEHYDE__91__C__93__" stoichiometry="1" constant="true"/>
        </listOfReactants>
        <listOfProducts>
          <speciesReference species="NoduleIId_PROTON__91__C__93__" stoichiometry="1" constant="true"/>
          <speciesReference species="NoduleIId_ADENOSYL__45__HOMO__45__CYS__91__C__93__" stoichiometry="1" constant="true"/>
          <speciesReference species="NoduleIId_SINAPALDEHYDE__91__C__93__" stoichiometry="1" constant="true"/>
        </listOfProducts>
        <fbc:geneProductAssociation>
          <fbc:or>
            <fbc:geneProductRef fbc:geneProduct="G_g8330"/>
            <fbc:geneProductRef fbc:geneProduct="G_g8965"/>
            <fbc:geneProductRef fbc:geneProduct="G_g9125"/>
            <fbc:geneProductRef fbc:geneProduct="G_g8945"/>
            <fbc:geneProductRef fbc:geneProduct="G_g8900"/>
            <fbc:geneProductRef fbc:geneProduct="G_g9124"/>
            <fbc:geneProductRef fbc:geneProduct="G_g8926"/>
          </fbc:or>
        </fbc:geneProductAssociation>
      </reaction>
      <reaction metaid="NoduleIId_RXN__45__1144_C" id="NoduleIId_RXN__45__1144_C" name="RXN-1144" reversible="false" fast="false" fbc:lowerFluxBound="FB2N0" fbc:upperFluxBound="FB12N1000">
        <annotation xmlns:sbml="http://www.sbml.org/sbml/level3/version1/core">
          <rdf:RDF xmlns:rdf="http://www.w3.org/1999/02/22-rdf-syntax-ns#" xmlns:dcterms="http://purl.org/dc/terms/" xmlns:vCard="http://www.w3.org/2001/vcard-rdf/3.0#" xmlns:vCard4="http://www.w3.org/2006/vcard/ns#" xmlns:bqbiol="http://biomodels.net/biology-qualifiers/" xmlns:bqmodel="http://biomodels.net/model-qualifiers/">
            <rdf:Description rdf:about="#NoduleIId_RXN__45__1144_C">
              <bqbiol:is>
                <rdf:Bag>
                  <rdf:li rdf:resource="http://identifiers.org/metanetx.reaction/MNXR110360"/>
                </rdf:Bag>
              </bqbiol:is>
            </rdf:Description>
          </rdf:RDF>
        </annotation>
        <listOfReactants>
          <speciesReference species="NoduleIId_PROTON__91__C__93__" stoichiometry="1" constant="true"/>
          <speciesReference species="NoduleIId_NADPH__91__C__93__" stoichiometry="1" constant="true"/>
          <speciesReference species="NoduleIId_OXYGEN__45__MOLECULE__91__C__93__" stoichiometry="1" constant="true"/>
          <speciesReference species="NoduleIId_CONIFERYL__45__ALCOHOL__91__C__93__" stoichiometry="1" constant="true"/>
        </listOfReactants>
        <listOfProducts>
          <speciesReference species="NoduleIId_WATER__91__C__93__" stoichiometry="1" constant="true"/>
          <speciesReference species="NoduleIId_NADP__91__C__93__" stoichiometry="1" constant="true"/>
          <speciesReference species="NoduleIId_5__45__HYDROXY__45__CONIFERYL__45__ALCOHOL__91__C__93__" stoichiometry="1" constant="true"/>
        </listOfProducts>
      </reaction>
      <reaction metaid="NoduleIId_RXN__45__11467_C" id="NoduleIId_RXN__45__11467_C" name="RXN-11467" reversible="false" fast="false" fbc:lowerFluxBound="FB2N0" fbc:upperFluxBound="FB12N1000">
        <annotation xmlns:sbml="http://www.sbml.org/sbml/level3/version1/core">
          <rdf:RDF xmlns:rdf="http://www.w3.org/1999/02/22-rdf-syntax-ns#" xmlns:dcterms="http://purl.org/dc/terms/" xmlns:vCard="http://www.w3.org/2001/vcard-rdf/3.0#" xmlns:vCard4="http://www.w3.org/2006/vcard/ns#" xmlns:bqbiol="http://biomodels.net/biology-qualifiers/" xmlns:bqmodel="http://biomodels.net/model-qualifiers/">
            <rdf:Description rdf:about="#NoduleIId_RXN__45__11467_C">
              <bqbiol:is>
                <rdf:Bag>
                  <rdf:li rdf:resource="http://identifiers.org/metanetx.reaction/MNXR116964"/>
                </rdf:Bag>
              </bqbiol:is>
            </rdf:Description>
          </rdf:RDF>
        </annotation>
        <listOfReactants>
          <speciesReference species="NoduleIId_FADH2__91__C__93__" stoichiometry="1" constant="true"/>
          <speciesReference species="NoduleIId_P__45__COUMAROYL__45__COA__91__C__93__" stoichiometry="1" constant="true"/>
        </listOfReactants>
        <listOfProducts>
          <speciesReference species="NoduleIId_FAD__91__C__93__" stoichiometry="1" constant="true"/>
          <speciesReference species="NoduleIId_CPD__45__12449__91__C__93__" stoichiometry="1" constant="true"/>
        </listOfProducts>
      </reaction>
      <reaction metaid="NoduleIId_RXN__45__11473_C" id="NoduleIId_RXN__45__11473_C" name="RXN-11473" reversible="false" fast="false" fbc:lowerFluxBound="FB2N0" fbc:upperFluxBound="FB12N1000">
        <listOfReactants>
          <speciesReference species="NoduleIId_PROTON__91__C__93__" stoichiometry="2" constant="true"/>
          <speciesReference species="NoduleIId_FAD__91__C__93__" stoichiometry="1" constant="true"/>
          <speciesReference species="NoduleIId_MALONYL__45__COA__91__C__93__" stoichiometry="3" constant="true"/>
          <speciesReference species="NoduleIId_CPD__45__12449__91__C__93__" stoichiometry="1" constant="true"/>
        </listOfReactants>
        <listOfProducts>
          <speciesReference species="NoduleIId_CARBON__45__DIOXIDE__91__C__93__" stoichiometry="3" constant="true"/>
          <speciesReference species="NoduleIId_CO__45__A__91__C__93__" stoichiometry="4" constant="true"/>
          <speciesReference species="NoduleIId_FADH2__91__C__93__" stoichiometry="1" constant="true"/>
          <speciesReference species="NoduleIId_NARINGENIN__45__CMPD__91__C__93__" stoichiometry="1" constant="true"/>
        </listOfProducts>
        <fbc:geneProductAssociation>
          <fbc:or>
            <fbc:geneProductRef fbc:geneProduct="G_g8300"/>
            <fbc:geneProductRef fbc:geneProduct="G_g7803"/>
            <fbc:geneProductRef fbc:geneProduct="G_g7973"/>
            <fbc:geneProductRef fbc:geneProduct="G_g7974"/>
            <fbc:geneProductRef fbc:geneProduct="G_g7975"/>
            <fbc:geneProductRef fbc:geneProduct="G_g8652"/>
            <fbc:geneProductRef fbc:geneProduct="G_g8320"/>
            <fbc:geneProductRef fbc:geneProduct="G_g8954"/>
            <fbc:geneProductRef fbc:geneProduct="G_g8951"/>
            <fbc:geneProductRef fbc:geneProduct="G_g8319"/>
            <fbc:geneProductRef fbc:geneProduct="G_g8914"/>
            <fbc:geneProductRef fbc:geneProduct="G_g8953"/>
            <fbc:geneProductRef fbc:geneProduct="G_g8920"/>
            <fbc:geneProductRef fbc:geneProduct="G_g9104"/>
            <fbc:geneProductRef fbc:geneProduct="G_g9105"/>
            <fbc:geneProductRef fbc:geneProduct="G_g9106"/>
            <fbc:geneProductRef fbc:geneProduct="G_g8634"/>
            <fbc:geneProductRef fbc:geneProduct="G_g8651"/>
            <fbc:geneProductRef fbc:geneProduct="G_g8030"/>
            <fbc:geneProductRef fbc:geneProduct="G_g8105"/>
            <fbc:geneProductRef fbc:geneProduct="G_g8632"/>
            <fbc:geneProductRef fbc:geneProduct="G_g8633"/>
            <fbc:geneProductRef fbc:geneProduct="G_g8648"/>
            <fbc:geneProductRef fbc:geneProduct="G_g8649"/>
            <fbc:geneProductRef fbc:geneProduct="G_g8650"/>
            <fbc:geneProductRef fbc:geneProduct="G_g8504"/>
            <fbc:geneProductRef fbc:geneProduct="G_g8635"/>
            <fbc:geneProductRef fbc:geneProduct="G_g8654"/>
            <fbc:geneProductRef fbc:geneProduct="G_g8312"/>
            <fbc:geneProductRef fbc:geneProduct="G_g8493"/>
            <fbc:geneProductRef fbc:geneProduct="G_g8653"/>
            <fbc:geneProductRef fbc:geneProduct="G_g8955"/>
            <fbc:geneProductRef fbc:geneProduct="G_g8952"/>
          </fbc:or>
        </fbc:geneProductAssociation>
      </reaction>
      <reaction metaid="NoduleIId_RXN__45__11501_C" id="NoduleIId_RXN__45__11501_C" name="RXN-11501" reversible="false" fast="false" fbc:lowerFluxBound="FB2N0" fbc:upperFluxBound="FB12N1000">
        <annotation xmlns:sbml="http://www.sbml.org/sbml/level3/version1/core">
          <rdf:RDF xmlns:rdf="http://www.w3.org/1999/02/22-rdf-syntax-ns#" xmlns:dcterms="http://purl.org/dc/terms/" xmlns:vCard="http://www.w3.org/2001/vcard-rdf/3.0#" xmlns:vCard4="http://www.w3.org/2006/vcard/ns#" xmlns:bqbiol="http://biomodels.net/biology-qualifiers/" xmlns:bqmodel="http://biomodels.net/model-qualifiers/">
            <rdf:Description rdf:about="#NoduleIId_RXN__45__11501_C">
              <bqbiol:is>
                <rdf:Bag>
                  <rdf:li rdf:resource="http://identifiers.org/metanetx.reaction/MNXR100010"/>
                </rdf:Bag>
              </bqbiol:is>
            </rdf:Description>
          </rdf:RDF>
        </annotation>
        <listOfReactants>
          <speciesReference species="NoduleIId_WATER__91__C__93__" stoichiometry="1" constant="true"/>
          <speciesReference species="NoduleIId_CPD__45__170__91__C__93__" stoichiometry="1" constant="true"/>
        </listOfReactants>
        <listOfProducts>
          <speciesReference species="NoduleIId_CPD__45__1099__91__C__93__" stoichiometry="1" constant="true"/>
          <speciesReference species="NoduleIId_ALPHA__45__D__45__GALACTOSE__91__C__93__" stoichiometry="1" constant="true"/>
        </listOfProducts>
        <fbc:geneProductAssociation>
          <fbc:or>
            <fbc:geneProductRef fbc:geneProduct="G_g8272"/>
            <fbc:geneProductRef fbc:geneProduct="G_g8569"/>
            <fbc:geneProductRef fbc:geneProduct="G_g7872"/>
            <fbc:geneProductRef fbc:geneProduct="G_g9041"/>
            <fbc:geneProductRef fbc:geneProduct="G_g9042"/>
            <fbc:geneProductRef fbc:geneProduct="G_g8808"/>
          </fbc:or>
        </fbc:geneProductAssociation>
      </reaction>
      <reaction metaid="NoduleIId_RXN__45__11503_C" id="NoduleIId_RXN__45__11503_C" name="fructokinase" reversible="false" fast="false" fbc:lowerFluxBound="FB2N0" fbc:upperFluxBound="FB12N1000">
        <listOfReactants>
          <speciesReference species="NoduleIId_ATP__91__C__93__" stoichiometry="1" constant="true"/>
          <speciesReference species="NoduleIId_BETA__45__D__45__FRUCTOSE__91__C__93__" stoichiometry="1" constant="true"/>
        </listOfReactants>
        <listOfProducts>
          <speciesReference species="NoduleIId_PROTON__91__C__93__" stoichiometry="1" constant="true"/>
          <speciesReference species="NoduleIId_ADP__91__C__93__" stoichiometry="1" constant="true"/>
          <speciesReference species="NoduleIId_FRUCTOSE__45__6P__91__C__93__" stoichiometry="1" constant="true"/>
        </listOfProducts>
        <fbc:geneProductAssociation>
          <fbc:or>
            <fbc:geneProductRef fbc:geneProduct="G_g7799"/>
            <fbc:geneProductRef fbc:geneProduct="G_g7912"/>
            <fbc:geneProductRef fbc:geneProduct="G_g7909"/>
            <fbc:geneProductRef fbc:geneProduct="G_g9153"/>
            <fbc:geneProductRef fbc:geneProduct="G_g8473"/>
            <fbc:geneProductRef fbc:geneProduct="G_g7834"/>
            <fbc:geneProductRef fbc:geneProduct="G_g8151"/>
            <fbc:geneProductRef fbc:geneProduct="G_g9007"/>
            <fbc:geneProductRef fbc:geneProduct="G_g9008"/>
            <fbc:geneProductRef fbc:geneProduct="G_g7868"/>
            <fbc:geneProductRef fbc:geneProduct="G_g8887"/>
            <fbc:geneProductRef fbc:geneProduct="G_g8889"/>
            <fbc:geneProductRef fbc:geneProduct="G_g7878"/>
            <fbc:geneProductRef fbc:geneProduct="G_g7985"/>
            <fbc:geneProductRef fbc:geneProduct="G_g8908"/>
            <fbc:geneProductRef fbc:geneProduct="G_g8907"/>
          </fbc:or>
        </fbc:geneProductAssociation>
      </reaction>
      <reaction metaid="NoduleIId_RXN__45__11556_C" id="NoduleIId_RXN__45__11556_C" name="CDP reductase" reversible="false" fast="false" fbc:lowerFluxBound="FB2N0" fbc:upperFluxBound="FB12N1000">
        <listOfReactants>
          <speciesReference species="NoduleIId_Reduced__45__flavodoxins__91__C__93__" stoichiometry="1" constant="true"/>
          <speciesReference species="NoduleIId_CDP__91__C__93__" stoichiometry="1" constant="true"/>
        </listOfReactants>
        <listOfProducts>
          <speciesReference species="NoduleIId_WATER__91__C__93__" stoichiometry="1" constant="true"/>
          <speciesReference species="NoduleIId_Oxidized__45__flavodoxins__91__C__93__" stoichiometry="1" constant="true"/>
          <speciesReference species="NoduleIId_DCDP__91__C__93__" stoichiometry="1" constant="true"/>
        </listOfProducts>
        <fbc:geneProductAssociation>
          <fbc:or>
            <fbc:geneProductRef fbc:geneProduct="G_g9282"/>
            <fbc:geneProductRef fbc:geneProduct="G_g7865"/>
            <fbc:geneProductRef fbc:geneProduct="G_g9133"/>
            <fbc:geneProductRef fbc:geneProduct="G_g9283"/>
            <fbc:geneProductRef fbc:geneProduct="G_g9216"/>
            <fbc:geneProductRef fbc:geneProduct="G_g8183"/>
            <fbc:geneProductRef fbc:geneProduct="G_g8968"/>
            <fbc:geneProductRef fbc:geneProduct="G_g8589"/>
          </fbc:or>
        </fbc:geneProductAssociation>
      </reaction>
      <reaction metaid="NoduleIId_RXN__45__11654_C" id="NoduleIId_RXN__45__11654_C" name="RXN-11654" reversible="false" fast="false" fbc:lowerFluxBound="FB2N0" fbc:upperFluxBound="FB12N1000">
        <listOfReactants>
          <speciesReference species="NoduleIId_PROTON__91__C__93__" stoichiometry="1" constant="true"/>
          <speciesReference species="NoduleIId_NADPH__91__C__93__" stoichiometry="1" constant="true"/>
          <speciesReference species="NoduleIId_CONIFERYL__45__ALDEHYDE__91__C__93__" stoichiometry="1" constant="true"/>
        </listOfReactants>
        <listOfProducts>
          <speciesReference species="NoduleIId_NADP__91__C__93__" stoichiometry="1" constant="true"/>
          <speciesReference species="NoduleIId_CONIFERYL__45__ALCOHOL__91__C__93__" stoichiometry="1" constant="true"/>
        </listOfProducts>
      </reaction>
      <reaction metaid="NoduleIId_RXN__45__11832_C" id="NoduleIId_RXN__45__11832_C" name="(d)CMP kinase" reversible="false" fast="false" fbc:lowerFluxBound="FB2N0" fbc:upperFluxBound="FB12N1000">
        <annotation xmlns:sbml="http://www.sbml.org/sbml/level3/version1/core">
          <rdf:RDF xmlns:rdf="http://www.w3.org/1999/02/22-rdf-syntax-ns#" xmlns:dcterms="http://purl.org/dc/terms/" xmlns:vCard="http://www.w3.org/2001/vcard-rdf/3.0#" xmlns:vCard4="http://www.w3.org/2006/vcard/ns#" xmlns:bqbiol="http://biomodels.net/biology-qualifiers/" xmlns:bqmodel="http://biomodels.net/model-qualifiers/">
            <rdf:Description rdf:about="#NoduleIId_RXN__45__11832_C">
              <bqbiol:is>
                <rdf:Bag>
                  <rdf:li rdf:resource="http://identifiers.org/metanetx.reaction/MNXR97047"/>
                </rdf:Bag>
              </bqbiol:is>
            </rdf:Description>
          </rdf:RDF>
        </annotation>
        <listOfReactants>
          <speciesReference species="NoduleIId_ATP__91__C__93__" stoichiometry="1" constant="true"/>
          <speciesReference species="NoduleIId_CMP__91__C__93__" stoichiometry="1" constant="true"/>
        </listOfReactants>
        <listOfProducts>
          <speciesReference species="NoduleIId_ADP__91__C__93__" stoichiometry="1" constant="true"/>
          <speciesReference species="NoduleIId_CDP__91__C__93__" stoichiometry="1" constant="true"/>
        </listOfProducts>
        <fbc:geneProductAssociation>
          <fbc:geneProductRef fbc:geneProduct="G_g9140"/>
        </fbc:geneProductAssociation>
      </reaction>
      <reaction metaid="NoduleIId_RXN__45__12107_C" id="NoduleIId_RXN__45__12107_C" name="RXN-12107" reversible="true" fast="false" fbc:lowerFluxBound="FB1N1000" fbc:upperFluxBound="FB12N1000">
        <annotation xmlns:sbml="http://www.sbml.org/sbml/level3/version1/core">
          <rdf:RDF xmlns:rdf="http://www.w3.org/1999/02/22-rdf-syntax-ns#" xmlns:dcterms="http://purl.org/dc/terms/" xmlns:vCard="http://www.w3.org/2001/vcard-rdf/3.0#" xmlns:vCard4="http://www.w3.org/2006/vcard/ns#" xmlns:bqbiol="http://biomodels.net/biology-qualifiers/" xmlns:bqmodel="http://biomodels.net/model-qualifiers/">
            <rdf:Description rdf:about="#NoduleIId_RXN__45__12107_C">
              <bqbiol:is>
                <rdf:Bag>
                  <rdf:li rdf:resource="http://identifiers.org/metanetx.reaction/MNXR100801"/>
                </rdf:Bag>
              </bqbiol:is>
            </rdf:Description>
          </rdf:RDF>
        </annotation>
        <listOfReactants>
          <speciesReference species="NoduleIId_NAD__91__C__93__" stoichiometry="1" constant="true"/>
          <speciesReference species="NoduleIId_L__45__IDONATE__91__C__93__" stoichiometry="1" constant="true"/>
        </listOfReactants>
        <listOfProducts>
          <speciesReference species="NoduleIId_PROTON__91__C__93__" stoichiometry="1" constant="true"/>
          <speciesReference species="NoduleIId_NADH__91__C__93__" stoichiometry="1" constant="true"/>
          <speciesReference species="NoduleIId_5__45__DEHYDROGLUCONATE__91__C__93__" stoichiometry="1" constant="true"/>
        </listOfProducts>
      </reaction>
      <reaction metaid="NoduleIId_RXN__45__12120_C" id="NoduleIId_RXN__45__12120_C" name="catalase-peroxidase" reversible="false" fast="false" fbc:lowerFluxBound="FB2N0" fbc:upperFluxBound="FB12N1000">
        <listOfReactants>
          <speciesReference species="NoduleIId_Reduced__45__flavodoxins__91__C__93__" stoichiometry="1" constant="true"/>
          <speciesReference species="NoduleIId_HYDROGEN__45__PEROXIDE__91__C__93__" stoichiometry="1" constant="true"/>
        </listOfReactants>
        <listOfProducts>
          <speciesReference species="NoduleIId_WATER__91__C__93__" stoichiometry="2" constant="true"/>
          <speciesReference species="NoduleIId_Oxidized__45__flavodoxins__91__C__93__" stoichiometry="1" constant="true"/>
        </listOfProducts>
        <fbc:geneProductAssociation>
          <fbc:or>
            <fbc:geneProductRef fbc:geneProduct="G_g7932"/>
            <fbc:geneProductRef fbc:geneProduct="G_g8380"/>
          </fbc:or>
        </fbc:geneProductAssociation>
      </reaction>
      <reaction metaid="NoduleIId_RXN__45__12193_C" id="NoduleIId_RXN__45__12193_C" name="4-&amp;alpha;-glucosyltransferase" reversible="true" fast="false" fbc:lowerFluxBound="FB1N1000" fbc:upperFluxBound="FB12N1000">
        <annotation xmlns:sbml="http://www.sbml.org/sbml/level3/version1/core">
          <rdf:RDF xmlns:rdf="http://www.w3.org/1999/02/22-rdf-syntax-ns#" xmlns:dcterms="http://purl.org/dc/terms/" xmlns:vCard="http://www.w3.org/2001/vcard-rdf/3.0#" xmlns:vCard4="http://www.w3.org/2006/vcard/ns#" xmlns:bqbiol="http://biomodels.net/biology-qualifiers/" xmlns:bqmodel="http://biomodels.net/model-qualifiers/">
            <rdf:Description rdf:about="#NoduleIId_RXN__45__12193_C">
              <bqbiol:is>
                <rdf:Bag>
                  <rdf:li rdf:resource="http://identifiers.org/metanetx.reaction/MNXR140252"/>
                </rdf:Bag>
              </bqbiol:is>
            </rdf:Description>
          </rdf:RDF>
        </annotation>
        <listOfReactants>
          <speciesReference species="NoduleIId_MALTOSE__91__C__93__" stoichiometry="1" constant="true"/>
        </listOfReactants>
        <listOfProducts>
          <speciesReference species="NoduleIId_ALPHA__45__GLUCOSE__91__C__93__" stoichiometry="1" constant="true"/>
          <speciesReference species="NoduleIId_Maltodextrins__91__C__93__" stoichiometry="1" constant="true"/>
        </listOfProducts>
        <fbc:geneProductAssociation>
          <fbc:or>
            <fbc:geneProductRef fbc:geneProduct="G_g9224"/>
            <fbc:geneProductRef fbc:geneProduct="G_g9033"/>
          </fbc:or>
        </fbc:geneProductAssociation>
      </reaction>
      <reaction metaid="NoduleIId_RXN__45__12197_C" id="NoduleIId_RXN__45__12197_C" name="RXN-12197" reversible="false" fast="false" fbc:lowerFluxBound="FB2N0" fbc:upperFluxBound="FB12N1000">
        <annotation xmlns:sbml="http://www.sbml.org/sbml/level3/version1/core">
          <rdf:RDF xmlns:rdf="http://www.w3.org/1999/02/22-rdf-syntax-ns#" xmlns:dcterms="http://purl.org/dc/terms/" xmlns:vCard="http://www.w3.org/2001/vcard-rdf/3.0#" xmlns:vCard4="http://www.w3.org/2006/vcard/ns#" xmlns:bqbiol="http://biomodels.net/biology-qualifiers/" xmlns:bqmodel="http://biomodels.net/model-qualifiers/">
            <rdf:Description rdf:about="#NoduleIId_RXN__45__12197_C">
              <bqbiol:is>
                <rdf:Bag>
                  <rdf:li rdf:resource="http://identifiers.org/metanetx.reaction/MNXR101931"/>
                </rdf:Bag>
              </bqbiol:is>
            </rdf:Description>
          </rdf:RDF>
        </annotation>
        <listOfReactants>
          <speciesReference species="NoduleIId_WATER__91__C__93__" stoichiometry="1" constant="true"/>
          <speciesReference species="NoduleIId_UDP__91__C__93__" stoichiometry="1" constant="true"/>
        </listOfReactants>
        <listOfProducts>
          <speciesReference species="NoduleIId_PROTON__91__C__93__" stoichiometry="1" constant="true"/>
          <speciesReference species="NoduleIId_Pi__91__C__93__" stoichiometry="1" constant="true"/>
          <speciesReference species="NoduleIId_UMP__91__C__93__" stoichiometry="1" constant="true"/>
        </listOfProducts>
      </reaction>
      <reaction metaid="NoduleIId_RXN__45__12198_C" id="NoduleIId_RXN__45__12198_C" name="RXN-12198" reversible="false" fast="false" fbc:lowerFluxBound="FB2N0" fbc:upperFluxBound="FB12N1000">
        <annotation xmlns:sbml="http://www.sbml.org/sbml/level3/version1/core">
          <rdf:RDF xmlns:rdf="http://www.w3.org/1999/02/22-rdf-syntax-ns#" xmlns:dcterms="http://purl.org/dc/terms/" xmlns:vCard="http://www.w3.org/2001/vcard-rdf/3.0#" xmlns:vCard4="http://www.w3.org/2006/vcard/ns#" xmlns:bqbiol="http://biomodels.net/biology-qualifiers/" xmlns:bqmodel="http://biomodels.net/model-qualifiers/">
            <rdf:Description rdf:about="#NoduleIId_RXN__45__12198_C">
              <bqbiol:is>
                <rdf:Bag>
                  <rdf:li rdf:resource="http://identifiers.org/metanetx.reaction/MNXR96559"/>
                </rdf:Bag>
              </bqbiol:is>
            </rdf:Description>
          </rdf:RDF>
        </annotation>
        <listOfReactants>
          <speciesReference species="NoduleIId_WATER__91__C__93__" stoichiometry="1" constant="true"/>
          <speciesReference species="NoduleIId_CDP__91__C__93__" stoichiometry="1" constant="true"/>
        </listOfReactants>
        <listOfProducts>
          <speciesReference species="NoduleIId_PROTON__91__C__93__" stoichiometry="1" constant="true"/>
          <speciesReference species="NoduleIId_Pi__91__C__93__" stoichiometry="1" constant="true"/>
          <speciesReference species="NoduleIId_CMP__91__C__93__" stoichiometry="1" constant="true"/>
        </listOfProducts>
      </reaction>
      <reaction metaid="NoduleIId_RXN__45__12199_C" id="NoduleIId_RXN__45__12199_C" name="RXN-12199" reversible="false" fast="false" fbc:lowerFluxBound="FB2N0" fbc:upperFluxBound="FB12N1000">
        <annotation xmlns:sbml="http://www.sbml.org/sbml/level3/version1/core">
          <rdf:RDF xmlns:rdf="http://www.w3.org/1999/02/22-rdf-syntax-ns#" xmlns:dcterms="http://purl.org/dc/terms/" xmlns:vCard="http://www.w3.org/2001/vcard-rdf/3.0#" xmlns:vCard4="http://www.w3.org/2006/vcard/ns#" xmlns:bqbiol="http://biomodels.net/biology-qualifiers/" xmlns:bqmodel="http://biomodels.net/model-qualifiers/">
            <rdf:Description rdf:about="#NoduleIId_RXN__45__12199_C">
              <bqbiol:is>
                <rdf:Bag>
                  <rdf:li rdf:resource="http://identifiers.org/metanetx.reaction/MNXR105174"/>
                </rdf:Bag>
              </bqbiol:is>
            </rdf:Description>
          </rdf:RDF>
        </annotation>
        <listOfReactants>
          <speciesReference species="NoduleIId_WATER__91__C__93__" stoichiometry="2" constant="true"/>
          <speciesReference species="NoduleIId_UTP__91__C__93__" stoichiometry="1" constant="true"/>
        </listOfReactants>
        <listOfProducts>
          <speciesReference species="NoduleIId_PROTON__91__C__93__" stoichiometry="2" constant="true"/>
          <speciesReference species="NoduleIId_Pi__91__C__93__" stoichiometry="2" constant="true"/>
          <speciesReference species="NoduleIId_UMP__91__C__93__" stoichiometry="1" constant="true"/>
        </listOfProducts>
        <fbc:geneProductAssociation>
          <fbc:geneProductRef fbc:geneProduct="G_g8871"/>
        </fbc:geneProductAssociation>
      </reaction>
      <reaction metaid="NoduleIId_RXN__45__12200_C" id="NoduleIId_RXN__45__12200_C" name="RXN-12200" reversible="false" fast="false" fbc:lowerFluxBound="FB2N0" fbc:upperFluxBound="FB12N1000">
        <annotation xmlns:sbml="http://www.sbml.org/sbml/level3/version1/core">
          <rdf:RDF xmlns:rdf="http://www.w3.org/1999/02/22-rdf-syntax-ns#" xmlns:dcterms="http://purl.org/dc/terms/" xmlns:vCard="http://www.w3.org/2001/vcard-rdf/3.0#" xmlns:vCard4="http://www.w3.org/2006/vcard/ns#" xmlns:bqbiol="http://biomodels.net/biology-qualifiers/" xmlns:bqmodel="http://biomodels.net/model-qualifiers/">
            <rdf:Description rdf:about="#NoduleIId_RXN__45__12200_C">
              <bqbiol:is>
                <rdf:Bag>
                  <rdf:li rdf:resource="http://identifiers.org/metanetx.reaction/MNXR117407"/>
                </rdf:Bag>
              </bqbiol:is>
            </rdf:Description>
          </rdf:RDF>
        </annotation>
        <listOfReactants>
          <speciesReference species="NoduleIId_WATER__91__C__93__" stoichiometry="2" constant="true"/>
          <speciesReference species="NoduleIId_CTP__91__C__93__" stoichiometry="1" constant="true"/>
        </listOfReactants>
        <listOfProducts>
          <speciesReference species="NoduleIId_PROTON__91__C__93__" stoichiometry="2" constant="true"/>
          <speciesReference species="NoduleIId_Pi__91__C__93__" stoichiometry="2" constant="true"/>
          <speciesReference species="NoduleIId_CMP__91__C__93__" stoichiometry="1" constant="true"/>
        </listOfProducts>
        <fbc:geneProductAssociation>
          <fbc:geneProductRef fbc:geneProduct="G_g8871"/>
        </fbc:geneProductAssociation>
      </reaction>
      <reaction metaid="NoduleIId_RXN__45__12208_C" id="NoduleIId_RXN__45__12208_C" name="RXN-12208" reversible="false" fast="false" fbc:lowerFluxBound="FB2N0" fbc:upperFluxBound="FB12N1000">
        <annotation xmlns:sbml="http://www.sbml.org/sbml/level3/version1/core">
          <rdf:RDF xmlns:rdf="http://www.w3.org/1999/02/22-rdf-syntax-ns#" xmlns:dcterms="http://purl.org/dc/terms/" xmlns:vCard="http://www.w3.org/2001/vcard-rdf/3.0#" xmlns:vCard4="http://www.w3.org/2006/vcard/ns#" xmlns:bqbiol="http://biomodels.net/biology-qualifiers/" xmlns:bqmodel="http://biomodels.net/model-qualifiers/">
            <rdf:Description rdf:about="#NoduleIId_RXN__45__12208_C">
              <bqbiol:is>
                <rdf:Bag>
                  <rdf:li rdf:resource="http://identifiers.org/metanetx.reaction/MNXR117414"/>
                </rdf:Bag>
              </bqbiol:is>
            </rdf:Description>
          </rdf:RDF>
        </annotation>
        <listOfReactants>
          <speciesReference species="NoduleIId_4__45__METHYL__45__MYO__45__INOSITOL__91__C__93__" stoichiometry="1" constant="true"/>
        </listOfReactants>
        <listOfProducts>
          <speciesReference species="NoduleIId_CPD__45__8046__91__C__93__" stoichiometry="1" constant="true"/>
        </listOfProducts>
      </reaction>
      <reaction metaid="NoduleIId_RXN__45__12303__45____40__NAD__41___C" id="NoduleIId_RXN__45__12303__45____40__NAD__41___C" name="NAD(P)H dehydrogenase (plastoquinone)" reversible="true" fast="false" fbc:lowerFluxBound="FB1N1000" fbc:upperFluxBound="FB12N1000">
        <listOfReactants>
          <speciesReference species="NoduleIId_PROTON__91__C__93__" stoichiometry="1" constant="true"/>
          <speciesReference species="NoduleIId_NADH__91__C__93__" stoichiometry="1" constant="true"/>
          <speciesReference species="NoduleIId_PLASTOQUINONE__91__C__93__" stoichiometry="1" constant="true"/>
        </listOfReactants>
        <listOfProducts>
          <speciesReference species="NoduleIId_NAD__91__C__93__" stoichiometry="1" constant="true"/>
          <speciesReference species="NoduleIId_PLASTOQUINOL__45__1__91__C__93__" stoichiometry="1" constant="true"/>
        </listOfProducts>
        <fbc:geneProductAssociation>
          <fbc:geneProductRef fbc:geneProduct="G_g8980"/>
        </fbc:geneProductAssociation>
      </reaction>
      <reaction metaid="NoduleIId_RXN__45__12303__45____40__NADP__41___C" id="NoduleIId_RXN__45__12303__45____40__NADP__41___C" name="NAD(P)H dehydrogenase (plastoquinone)" reversible="true" fast="false" fbc:lowerFluxBound="FB1N1000" fbc:upperFluxBound="FB12N1000">
        <listOfReactants>
          <speciesReference species="NoduleIId_PROTON__91__C__93__" stoichiometry="1" constant="true"/>
          <speciesReference species="NoduleIId_NADPH__91__C__93__" stoichiometry="1" constant="true"/>
          <speciesReference species="NoduleIId_PLASTOQUINONE__91__C__93__" stoichiometry="1" constant="true"/>
        </listOfReactants>
        <listOfProducts>
          <speciesReference species="NoduleIId_NADP__91__C__93__" stoichiometry="1" constant="true"/>
          <speciesReference species="NoduleIId_PLASTOQUINOL__45__1__91__C__93__" stoichiometry="1" constant="true"/>
        </listOfProducts>
        <fbc:geneProductAssociation>
          <fbc:geneProductRef fbc:geneProduct="G_g8980"/>
        </fbc:geneProductAssociation>
      </reaction>
      <reaction metaid="NoduleIId_RXN__45__12359_C" id="NoduleIId_RXN__45__12359_C" name="RXN-12359" reversible="true" fast="false" fbc:lowerFluxBound="FB1N1000" fbc:upperFluxBound="FB12N1000">
        <annotation xmlns:sbml="http://www.sbml.org/sbml/level3/version1/core">
          <rdf:RDF xmlns:rdf="http://www.w3.org/1999/02/22-rdf-syntax-ns#" xmlns:dcterms="http://purl.org/dc/terms/" xmlns:vCard="http://www.w3.org/2001/vcard-rdf/3.0#" xmlns:vCard4="http://www.w3.org/2006/vcard/ns#" xmlns:bqbiol="http://biomodels.net/biology-qualifiers/" xmlns:bqmodel="http://biomodels.net/model-qualifiers/">
            <rdf:Description rdf:about="#NoduleIId_RXN__45__12359_C">
              <bqbiol:is>
                <rdf:Bag>
                  <rdf:li rdf:resource="http://identifiers.org/metanetx.reaction/MNXR117497"/>
                </rdf:Bag>
              </bqbiol:is>
            </rdf:Description>
          </rdf:RDF>
        </annotation>
        <listOfReactants>
          <speciesReference species="NoduleIId_ATP__91__C__93__" stoichiometry="1" constant="true"/>
          <speciesReference species="NoduleIId_CO__45__A__91__C__93__" stoichiometry="1" constant="true"/>
          <speciesReference species="NoduleIId_MALONATE__91__C__93__" stoichiometry="1" constant="true"/>
        </listOfReactants>
        <listOfProducts>
          <speciesReference species="NoduleIId_AMP__91__C__93__" stoichiometry="1" constant="true"/>
          <speciesReference species="NoduleIId_PPI__91__C__93__" stoichiometry="1" constant="true"/>
          <speciesReference species="NoduleIId_MALONYL__45__COA__91__C__93__" stoichiometry="1" constant="true"/>
        </listOfProducts>
        <fbc:geneProductAssociation>
          <fbc:or>
            <fbc:geneProductRef fbc:geneProduct="G_g8413"/>
            <fbc:geneProductRef fbc:geneProduct="G_g8414"/>
          </fbc:or>
        </fbc:geneProductAssociation>
      </reaction>
      <reaction metaid="NoduleIId_RXN__45__12440_C" id="NoduleIId_RXN__45__12440_C" name="&lt;small&gt;L&lt;/small&gt;-ascorbate peroxidase" reversible="false" fast="false" fbc:lowerFluxBound="FB2N0" fbc:upperFluxBound="FB12N1000">
        <annotation xmlns:sbml="http://www.sbml.org/sbml/level3/version1/core">
          <rdf:RDF xmlns:rdf="http://www.w3.org/1999/02/22-rdf-syntax-ns#" xmlns:dcterms="http://purl.org/dc/terms/" xmlns:vCard="http://www.w3.org/2001/vcard-rdf/3.0#" xmlns:vCard4="http://www.w3.org/2006/vcard/ns#" xmlns:bqbiol="http://biomodels.net/biology-qualifiers/" xmlns:bqmodel="http://biomodels.net/model-qualifiers/">
            <rdf:Description rdf:about="#NoduleIId_RXN__45__12440_C">
              <bqbiol:is>
                <rdf:Bag>
                  <rdf:li rdf:resource="http://identifiers.org/metanetx.reaction/MNXR140261"/>
                </rdf:Bag>
              </bqbiol:is>
            </rdf:Description>
          </rdf:RDF>
        </annotation>
        <listOfReactants>
          <speciesReference species="NoduleIId_ASCORBATE__91__C__93__" stoichiometry="1" constant="true"/>
          <speciesReference species="NoduleIId_HYDROGEN__45__PEROXIDE__91__C__93__" stoichiometry="1" constant="true"/>
        </listOfReactants>
        <listOfProducts>
          <speciesReference species="NoduleIId_WATER__91__C__93__" stoichiometry="2" constant="true"/>
          <speciesReference species="NoduleIId_L__45__DEHYDRO__45__ASCORBATE__91__C__93__" stoichiometry="1" constant="true"/>
        </listOfProducts>
        <fbc:geneProductAssociation>
          <fbc:or>
            <fbc:geneProductRef fbc:geneProduct="G_g8692"/>
            <fbc:geneProductRef fbc:geneProduct="G_g8466"/>
          </fbc:or>
        </fbc:geneProductAssociation>
      </reaction>
      <reaction metaid="NoduleIId_RXN__45__1541_C" id="NoduleIId_RXN__45__1541_C" name="RXN-1541" reversible="false" fast="false" fbc:lowerFluxBound="FB2N0" fbc:upperFluxBound="FB12N1000">
        <annotation xmlns:sbml="http://www.sbml.org/sbml/level3/version1/core">
          <rdf:RDF xmlns:rdf="http://www.w3.org/1999/02/22-rdf-syntax-ns#" xmlns:dcterms="http://purl.org/dc/terms/" xmlns:vCard="http://www.w3.org/2001/vcard-rdf/3.0#" xmlns:vCard4="http://www.w3.org/2006/vcard/ns#" xmlns:bqbiol="http://biomodels.net/biology-qualifiers/" xmlns:bqmodel="http://biomodels.net/model-qualifiers/">
            <rdf:Description rdf:about="#NoduleIId_RXN__45__1541_C">
              <bqbiol:is>
                <rdf:Bag>
                  <rdf:li rdf:resource="http://identifiers.org/metanetx.reaction/MNXR111363"/>
                </rdf:Bag>
              </bqbiol:is>
            </rdf:Description>
          </rdf:RDF>
        </annotation>
        <listOfReactants>
          <speciesReference species="NoduleIId_PROTON__91__C__93__" stoichiometry="1" constant="true"/>
          <speciesReference species="NoduleIId_NADPH__91__C__93__" stoichiometry="1" constant="true"/>
          <speciesReference species="NoduleIId_OXYGEN__45__MOLECULE__91__C__93__" stoichiometry="1" constant="true"/>
          <speciesReference species="NoduleIId_NARINGENIN__45__CMPD__91__C__93__" stoichiometry="1" constant="true"/>
        </listOfReactants>
        <listOfProducts>
          <speciesReference species="NoduleIId_WATER__91__C__93__" stoichiometry="1" constant="true"/>
          <speciesReference species="NoduleIId_NADP__91__C__93__" stoichiometry="1" constant="true"/>
          <speciesReference species="NoduleIId_CPD__45__3161__91__C__93__" stoichiometry="1" constant="true"/>
        </listOfProducts>
      </reaction>
      <reaction metaid="NoduleIId_RXN__45__1882_C" id="NoduleIId_RXN__45__1882_C" name="GDP-mannose 3,5-epimerase" reversible="true" fast="false" fbc:lowerFluxBound="FB1N1000" fbc:upperFluxBound="FB12N1000">
        <annotation xmlns:sbml="http://www.sbml.org/sbml/level3/version1/core">
          <rdf:RDF xmlns:rdf="http://www.w3.org/1999/02/22-rdf-syntax-ns#" xmlns:dcterms="http://purl.org/dc/terms/" xmlns:vCard="http://www.w3.org/2001/vcard-rdf/3.0#" xmlns:vCard4="http://www.w3.org/2006/vcard/ns#" xmlns:bqbiol="http://biomodels.net/biology-qualifiers/" xmlns:bqmodel="http://biomodels.net/model-qualifiers/">
            <rdf:Description rdf:about="#NoduleIId_RXN__45__1882_C">
              <bqbiol:is>
                <rdf:Bag>
                  <rdf:li rdf:resource="http://identifiers.org/metanetx.reaction/MNXR106735"/>
                </rdf:Bag>
              </bqbiol:is>
            </rdf:Description>
          </rdf:RDF>
        </annotation>
        <listOfReactants>
          <speciesReference species="NoduleIId_GDP__45__MANNOSE__91__C__93__" stoichiometry="1" constant="true"/>
        </listOfReactants>
        <listOfProducts>
          <speciesReference species="NoduleIId_GDP__45__L__45__GALACTOSE__91__C__93__" stoichiometry="1" constant="true"/>
        </listOfProducts>
        <fbc:geneProductAssociation>
          <fbc:geneProductRef fbc:geneProduct="G_g9119"/>
        </fbc:geneProductAssociation>
      </reaction>
      <reaction metaid="NoduleIId_RXN__45__1884_C" id="NoduleIId_RXN__45__1884_C" name="RXN-1884" reversible="false" fast="false" fbc:lowerFluxBound="FB2N0" fbc:upperFluxBound="FB12N1000">
        <annotation xmlns:sbml="http://www.sbml.org/sbml/level3/version1/core">
          <rdf:RDF xmlns:rdf="http://www.w3.org/1999/02/22-rdf-syntax-ns#" xmlns:dcterms="http://purl.org/dc/terms/" xmlns:vCard="http://www.w3.org/2001/vcard-rdf/3.0#" xmlns:vCard4="http://www.w3.org/2006/vcard/ns#" xmlns:bqbiol="http://biomodels.net/biology-qualifiers/" xmlns:bqmodel="http://biomodels.net/model-qualifiers/">
            <rdf:Description rdf:about="#NoduleIId_RXN__45__1884_C">
              <bqbiol:is>
                <rdf:Bag>
                  <rdf:li rdf:resource="http://identifiers.org/metanetx.reaction/MNXR111270"/>
                </rdf:Bag>
              </bqbiol:is>
            </rdf:Description>
          </rdf:RDF>
        </annotation>
        <listOfReactants>
          <speciesReference species="NoduleIId_NAD__91__C__93__" stoichiometry="1" constant="true"/>
          <speciesReference species="NoduleIId_L__45__GALACTOSE__91__C__93__" stoichiometry="1" constant="true"/>
        </listOfReactants>
        <listOfProducts>
          <speciesReference species="NoduleIId_PROTON__91__C__93__" stoichiometry="1" constant="true"/>
          <speciesReference species="NoduleIId_NADH__91__C__93__" stoichiometry="1" constant="true"/>
          <speciesReference species="NoduleIId_CPD__45__330__91__C__93__" stoichiometry="1" constant="true"/>
        </listOfProducts>
        <fbc:geneProductAssociation>
          <fbc:geneProductRef fbc:geneProduct="G_g8536"/>
        </fbc:geneProductAssociation>
      </reaction>
      <reaction metaid="NoduleIId_RXN__45__2005_C" id="NoduleIId_RXN__45__2005_C" name="RXN-2005" reversible="false" fast="false" fbc:lowerFluxBound="FB2N0" fbc:upperFluxBound="FB12N1000">
        <annotation xmlns:sbml="http://www.sbml.org/sbml/level3/version1/core">
          <rdf:RDF xmlns:rdf="http://www.w3.org/1999/02/22-rdf-syntax-ns#" xmlns:dcterms="http://purl.org/dc/terms/" xmlns:vCard="http://www.w3.org/2001/vcard-rdf/3.0#" xmlns:vCard4="http://www.w3.org/2006/vcard/ns#" xmlns:bqbiol="http://biomodels.net/biology-qualifiers/" xmlns:bqmodel="http://biomodels.net/model-qualifiers/">
            <rdf:Description rdf:about="#NoduleIId_RXN__45__2005_C">
              <bqbiol:is>
                <rdf:Bag>
                  <rdf:li rdf:resource="http://identifiers.org/metanetx.reaction/MNXR121609"/>
                </rdf:Bag>
              </bqbiol:is>
            </rdf:Description>
          </rdf:RDF>
        </annotation>
        <listOfReactants>
          <speciesReference species="NoduleIId_WATER__91__C__93__" stoichiometry="1" constant="true"/>
          <speciesReference species="NoduleIId_BENZOYLCOA__91__C__93__" stoichiometry="1" constant="true"/>
        </listOfReactants>
        <listOfProducts>
          <speciesReference species="NoduleIId_PROTON__91__C__93__" stoichiometry="1" constant="true"/>
          <speciesReference species="NoduleIId_CO__45__A__91__C__93__" stoichiometry="1" constant="true"/>
          <speciesReference species="NoduleIId_BENZOATE__91__C__93__" stoichiometry="1" constant="true"/>
        </listOfProducts>
      </reaction>
      <reaction metaid="NoduleIId_RXN__45__2141_C" id="NoduleIId_RXN__45__2141_C" name="RXN-2141" reversible="false" fast="false" fbc:lowerFluxBound="FB2N0" fbc:upperFluxBound="FB12N1000">
        <listOfReactants>
          <speciesReference species="NoduleIId_WATER__91__C__93__" stoichiometry="1" constant="true"/>
          <speciesReference species="NoduleIId_MALTOSE__91__C__93__" stoichiometry="1" constant="true"/>
        </listOfReactants>
        <listOfProducts>
          <speciesReference species="NoduleIId_ALPHA__45__GLUCOSE__91__C__93__" stoichiometry="2" constant="true"/>
        </listOfProducts>
      </reaction>
      <reaction metaid="NoduleIId_RXN__45__2581_C" id="NoduleIId_RXN__45__2581_C" name="RXN-2581" reversible="false" fast="false" fbc:lowerFluxBound="FB2N0" fbc:upperFluxBound="FB12N1000">
        <annotation xmlns:sbml="http://www.sbml.org/sbml/level3/version1/core">
          <rdf:RDF xmlns:rdf="http://www.w3.org/1999/02/22-rdf-syntax-ns#" xmlns:dcterms="http://purl.org/dc/terms/" xmlns:vCard="http://www.w3.org/2001/vcard-rdf/3.0#" xmlns:vCard4="http://www.w3.org/2006/vcard/ns#" xmlns:bqbiol="http://biomodels.net/biology-qualifiers/" xmlns:bqmodel="http://biomodels.net/model-qualifiers/">
            <rdf:Description rdf:about="#NoduleIId_RXN__45__2581_C">
              <bqbiol:is>
                <rdf:Bag>
                  <rdf:li rdf:resource="http://identifiers.org/metanetx.reaction/MNXR110368"/>
                </rdf:Bag>
              </bqbiol:is>
            </rdf:Description>
          </rdf:RDF>
        </annotation>
        <listOfReactants>
          <speciesReference species="NoduleIId_PROTON__91__C__93__" stoichiometry="1" constant="true"/>
          <speciesReference species="NoduleIId_NADPH__91__C__93__" stoichiometry="1" constant="true"/>
          <speciesReference species="NoduleIId_OXYGEN__45__MOLECULE__91__C__93__" stoichiometry="1" constant="true"/>
          <speciesReference species="NoduleIId_CPD__45__412__91__C__93__" stoichiometry="1" constant="true"/>
        </listOfReactants>
        <listOfProducts>
          <speciesReference species="NoduleIId_WATER__91__C__93__" stoichiometry="1" constant="true"/>
          <speciesReference species="NoduleIId_NADP__91__C__93__" stoichiometry="1" constant="true"/>
          <speciesReference species="NoduleIId_CAFFEOYLSHIKIMATE__91__C__93__" stoichiometry="1" constant="true"/>
        </listOfProducts>
      </reaction>
      <reaction metaid="NoduleIId_RXN__45__2601_C" id="NoduleIId_RXN__45__2601_C" name="RXN-2601" reversible="false" fast="false" fbc:lowerFluxBound="FB2N0" fbc:upperFluxBound="FB12N1000">
        <annotation xmlns:sbml="http://www.sbml.org/sbml/level3/version1/core">
          <rdf:RDF xmlns:rdf="http://www.w3.org/1999/02/22-rdf-syntax-ns#" xmlns:dcterms="http://purl.org/dc/terms/" xmlns:vCard="http://www.w3.org/2001/vcard-rdf/3.0#" xmlns:vCard4="http://www.w3.org/2006/vcard/ns#" xmlns:bqbiol="http://biomodels.net/biology-qualifiers/" xmlns:bqmodel="http://biomodels.net/model-qualifiers/">
            <rdf:Description rdf:about="#NoduleIId_RXN__45__2601_C">
              <bqbiol:is>
                <rdf:Bag>
                  <rdf:li rdf:resource="http://identifiers.org/metanetx.reaction/MNXR111071"/>
                </rdf:Bag>
              </bqbiol:is>
            </rdf:Description>
          </rdf:RDF>
        </annotation>
        <listOfReactants>
          <speciesReference species="NoduleIId_P__45__COUMAROYL__45__COA__91__C__93__" stoichiometry="1" constant="true"/>
          <speciesReference species="NoduleIId_QUINATE__91__C__93__" stoichiometry="1" constant="true"/>
        </listOfReactants>
        <listOfProducts>
          <speciesReference species="NoduleIId_CO__45__A__91__C__93__" stoichiometry="1" constant="true"/>
          <speciesReference species="NoduleIId_4__45__COUMAROYLQUINATE__91__C__93__" stoichiometry="1" constant="true"/>
        </listOfProducts>
        <fbc:geneProductAssociation>
          <fbc:or>
            <fbc:geneProductRef fbc:geneProduct="G_g8987"/>
            <fbc:geneProductRef fbc:geneProduct="G_g7851"/>
            <fbc:geneProductRef fbc:geneProduct="G_g9214"/>
            <fbc:geneProductRef fbc:geneProduct="G_g9249"/>
            <fbc:geneProductRef fbc:geneProduct="G_g8205"/>
            <fbc:geneProductRef fbc:geneProduct="G_g8163"/>
            <fbc:geneProductRef fbc:geneProduct="G_g9244"/>
            <fbc:geneProductRef fbc:geneProduct="G_g9250"/>
            <fbc:geneProductRef fbc:geneProduct="G_g8405"/>
            <fbc:geneProductRef fbc:geneProduct="G_g8404"/>
            <fbc:geneProductRef fbc:geneProduct="G_g8372"/>
          </fbc:or>
        </fbc:geneProductAssociation>
      </reaction>
      <reaction metaid="NoduleIId_RXN__45__2621_C" id="NoduleIId_RXN__45__2621_C" name="RXN-2621" reversible="false" fast="false" fbc:lowerFluxBound="FB2N0" fbc:upperFluxBound="FB12N1000">
        <annotation xmlns:sbml="http://www.sbml.org/sbml/level3/version1/core">
          <rdf:RDF xmlns:rdf="http://www.w3.org/1999/02/22-rdf-syntax-ns#" xmlns:dcterms="http://purl.org/dc/terms/" xmlns:vCard="http://www.w3.org/2001/vcard-rdf/3.0#" xmlns:vCard4="http://www.w3.org/2006/vcard/ns#" xmlns:bqbiol="http://biomodels.net/biology-qualifiers/" xmlns:bqmodel="http://biomodels.net/model-qualifiers/">
            <rdf:Description rdf:about="#NoduleIId_RXN__45__2621_C">
              <bqbiol:is>
                <rdf:Bag>
                  <rdf:li rdf:resource="http://identifiers.org/metanetx.reaction/MNXR111072"/>
                </rdf:Bag>
              </bqbiol:is>
            </rdf:Description>
          </rdf:RDF>
        </annotation>
        <listOfReactants>
          <speciesReference species="NoduleIId_CO__45__A__91__C__93__" stoichiometry="1" constant="true"/>
          <speciesReference species="NoduleIId_CAFFEOYLSHIKIMATE__91__C__93__" stoichiometry="1" constant="true"/>
        </listOfReactants>
        <listOfProducts>
          <speciesReference species="NoduleIId_SHIKIMATE__91__C__93__" stoichiometry="1" constant="true"/>
          <speciesReference species="NoduleIId_CAFFEOYL__45__COA__91__C__93__" stoichiometry="1" constant="true"/>
        </listOfProducts>
        <fbc:geneProductAssociation>
          <fbc:or>
            <fbc:geneProductRef fbc:geneProduct="G_g8987"/>
            <fbc:geneProductRef fbc:geneProduct="G_g7851"/>
            <fbc:geneProductRef fbc:geneProduct="G_g9214"/>
            <fbc:geneProductRef fbc:geneProduct="G_g8163"/>
            <fbc:geneProductRef fbc:geneProduct="G_g8405"/>
            <fbc:geneProductRef fbc:geneProduct="G_g8404"/>
            <fbc:geneProductRef fbc:geneProduct="G_g8372"/>
          </fbc:or>
        </fbc:geneProductAssociation>
      </reaction>
      <reaction metaid="NoduleIId_RXN__45__2622_C" id="NoduleIId_RXN__45__2622_C" name="RXN-2622" reversible="false" fast="false" fbc:lowerFluxBound="FB2N0" fbc:upperFluxBound="FB12N1000">
        <annotation xmlns:sbml="http://www.sbml.org/sbml/level3/version1/core">
          <rdf:RDF xmlns:rdf="http://www.w3.org/1999/02/22-rdf-syntax-ns#" xmlns:dcterms="http://purl.org/dc/terms/" xmlns:vCard="http://www.w3.org/2001/vcard-rdf/3.0#" xmlns:vCard4="http://www.w3.org/2006/vcard/ns#" xmlns:bqbiol="http://biomodels.net/biology-qualifiers/" xmlns:bqmodel="http://biomodels.net/model-qualifiers/">
            <rdf:Description rdf:about="#NoduleIId_RXN__45__2622_C">
              <bqbiol:is>
                <rdf:Bag>
                  <rdf:li rdf:resource="http://identifiers.org/metanetx.reaction/MNXR140732"/>
                </rdf:Bag>
              </bqbiol:is>
            </rdf:Description>
          </rdf:RDF>
        </annotation>
        <listOfReactants>
          <speciesReference species="NoduleIId_CO__45__A__91__C__93__" stoichiometry="1" constant="true"/>
          <speciesReference species="NoduleIId_CAFFEOYLQUINATE__91__C__93__" stoichiometry="1" constant="true"/>
        </listOfReactants>
        <listOfProducts>
          <speciesReference species="NoduleIId_CAFFEOYL__45__COA__91__C__93__" stoichiometry="1" constant="true"/>
          <speciesReference species="NoduleIId_QUINATE__91__C__93__" stoichiometry="1" constant="true"/>
        </listOfProducts>
        <fbc:geneProductAssociation>
          <fbc:or>
            <fbc:geneProductRef fbc:geneProduct="G_g8987"/>
            <fbc:geneProductRef fbc:geneProduct="G_g7851"/>
            <fbc:geneProductRef fbc:geneProduct="G_g9214"/>
            <fbc:geneProductRef fbc:geneProduct="G_g8163"/>
            <fbc:geneProductRef fbc:geneProduct="G_g8405"/>
            <fbc:geneProductRef fbc:geneProduct="G_g8404"/>
            <fbc:geneProductRef fbc:geneProduct="G_g8372"/>
          </fbc:or>
        </fbc:geneProductAssociation>
      </reaction>
      <reaction metaid="NoduleIId_RXN__45__2944_C" id="NoduleIId_RXN__45__2944_C" name="RXN-2944" reversible="false" fast="false" fbc:lowerFluxBound="FB2N0" fbc:upperFluxBound="FB12N1000">
        <annotation xmlns:sbml="http://www.sbml.org/sbml/level3/version1/core">
          <rdf:RDF xmlns:rdf="http://www.w3.org/1999/02/22-rdf-syntax-ns#" xmlns:dcterms="http://purl.org/dc/terms/" xmlns:vCard="http://www.w3.org/2001/vcard-rdf/3.0#" xmlns:vCard4="http://www.w3.org/2006/vcard/ns#" xmlns:bqbiol="http://biomodels.net/biology-qualifiers/" xmlns:bqmodel="http://biomodels.net/model-qualifiers/">
            <rdf:Description rdf:about="#NoduleIId_RXN__45__2944_C">
              <bqbiol:is>
                <rdf:Bag>
                  <rdf:li rdf:resource="http://identifiers.org/metanetx.reaction/MNXR121644"/>
                </rdf:Bag>
              </bqbiol:is>
            </rdf:Description>
          </rdf:RDF>
        </annotation>
        <listOfReactants>
          <speciesReference species="NoduleIId_ATP__91__C__93__" stoichiometry="1" constant="true"/>
          <speciesReference species="NoduleIId_INDOLE_ACETATE_AUXIN__91__C__93__" stoichiometry="1" constant="true"/>
          <speciesReference species="NoduleIId_L__45__ALPHA__45__ALANINE__91__C__93__" stoichiometry="1" constant="true"/>
        </listOfReactants>
        <listOfProducts>
          <speciesReference species="NoduleIId_PROTON__91__C__93__" stoichiometry="1" constant="true"/>
          <speciesReference species="NoduleIId_AMP__91__C__93__" stoichiometry="1" constant="true"/>
          <speciesReference species="NoduleIId_PPI__91__C__93__" stoichiometry="1" constant="true"/>
          <speciesReference species="NoduleIId_INDOLE__45__3__45__ACETYL__45__ALA__91__C__93__" stoichiometry="1" constant="true"/>
        </listOfProducts>
        <fbc:geneProductAssociation>
          <fbc:or>
            <fbc:geneProductRef fbc:geneProduct="G_g8449"/>
            <fbc:geneProductRef fbc:geneProduct="G_g8684"/>
          </fbc:or>
        </fbc:geneProductAssociation>
      </reaction>
      <reaction metaid="NoduleIId_RXN__45__2945_C" id="NoduleIId_RXN__45__2945_C" name="RXN-2945" reversible="false" fast="false" fbc:lowerFluxBound="FB2N0" fbc:upperFluxBound="FB12N1000">
        <annotation xmlns:sbml="http://www.sbml.org/sbml/level3/version1/core">
          <rdf:RDF xmlns:rdf="http://www.w3.org/1999/02/22-rdf-syntax-ns#" xmlns:dcterms="http://purl.org/dc/terms/" xmlns:vCard="http://www.w3.org/2001/vcard-rdf/3.0#" xmlns:vCard4="http://www.w3.org/2006/vcard/ns#" xmlns:bqbiol="http://biomodels.net/biology-qualifiers/" xmlns:bqmodel="http://biomodels.net/model-qualifiers/">
            <rdf:Description rdf:about="#NoduleIId_RXN__45__2945_C">
              <bqbiol:is>
                <rdf:Bag>
                  <rdf:li rdf:resource="http://identifiers.org/metanetx.reaction/MNXR121645"/>
                </rdf:Bag>
              </bqbiol:is>
            </rdf:Description>
          </rdf:RDF>
        </annotation>
        <listOfReactants>
          <speciesReference species="NoduleIId_ATP__91__C__93__" stoichiometry="1" constant="true"/>
          <speciesReference species="NoduleIId_INDOLE_ACETATE_AUXIN__91__C__93__" stoichiometry="1" constant="true"/>
          <speciesReference species="NoduleIId_LEU__91__C__93__" stoichiometry="1" constant="true"/>
        </listOfReactants>
        <listOfProducts>
          <speciesReference species="NoduleIId_PROTON__91__C__93__" stoichiometry="1" constant="true"/>
          <speciesReference species="NoduleIId_AMP__91__C__93__" stoichiometry="1" constant="true"/>
          <speciesReference species="NoduleIId_PPI__91__C__93__" stoichiometry="1" constant="true"/>
          <speciesReference species="NoduleIId_INDOLE__45__3__45__ACETYL__45__LEU__91__C__93__" stoichiometry="1" constant="true"/>
        </listOfProducts>
        <fbc:geneProductAssociation>
          <fbc:geneProductRef fbc:geneProduct="G_g8684"/>
        </fbc:geneProductAssociation>
      </reaction>
      <reaction metaid="NoduleIId_RXN__45__2981_C" id="NoduleIId_RXN__45__2981_C" name="RXN-2981" reversible="false" fast="false" fbc:lowerFluxBound="FB2N0" fbc:upperFluxBound="FB12N1000">
        <annotation xmlns:sbml="http://www.sbml.org/sbml/level3/version1/core">
          <rdf:RDF xmlns:rdf="http://www.w3.org/1999/02/22-rdf-syntax-ns#" xmlns:dcterms="http://purl.org/dc/terms/" xmlns:vCard="http://www.w3.org/2001/vcard-rdf/3.0#" xmlns:vCard4="http://www.w3.org/2006/vcard/ns#" xmlns:bqbiol="http://biomodels.net/biology-qualifiers/" xmlns:bqmodel="http://biomodels.net/model-qualifiers/">
            <rdf:Description rdf:about="#NoduleIId_RXN__45__2981_C">
              <bqbiol:is>
                <rdf:Bag>
                  <rdf:li rdf:resource="http://identifiers.org/metanetx.reaction/MNXR121650"/>
                </rdf:Bag>
              </bqbiol:is>
            </rdf:Description>
          </rdf:RDF>
        </annotation>
        <listOfReactants>
          <speciesReference species="NoduleIId_WATER__91__C__93__" stoichiometry="1" constant="true"/>
          <speciesReference species="NoduleIId_INDOLE__45__3__45__ACETYL__45__ALA__91__C__93__" stoichiometry="1" constant="true"/>
        </listOfReactants>
        <listOfProducts>
          <speciesReference species="NoduleIId_INDOLE_ACETATE_AUXIN__91__C__93__" stoichiometry="1" constant="true"/>
          <speciesReference species="NoduleIId_L__45__ALPHA__45__ALANINE__91__C__93__" stoichiometry="1" constant="true"/>
        </listOfProducts>
        <fbc:geneProductAssociation>
          <fbc:geneProductRef fbc:geneProduct="G_g9157"/>
        </fbc:geneProductAssociation>
      </reaction>
      <reaction metaid="NoduleIId_RXN__45__2982_C" id="NoduleIId_RXN__45__2982_C" name="RXN-2982" reversible="false" fast="false" fbc:lowerFluxBound="FB2N0" fbc:upperFluxBound="FB12N1000">
        <annotation xmlns:sbml="http://www.sbml.org/sbml/level3/version1/core">
          <rdf:RDF xmlns:rdf="http://www.w3.org/1999/02/22-rdf-syntax-ns#" xmlns:dcterms="http://purl.org/dc/terms/" xmlns:vCard="http://www.w3.org/2001/vcard-rdf/3.0#" xmlns:vCard4="http://www.w3.org/2006/vcard/ns#" xmlns:bqbiol="http://biomodels.net/biology-qualifiers/" xmlns:bqmodel="http://biomodels.net/model-qualifiers/">
            <rdf:Description rdf:about="#NoduleIId_RXN__45__2982_C">
              <bqbiol:is>
                <rdf:Bag>
                  <rdf:li rdf:resource="http://identifiers.org/metanetx.reaction/MNXR121651"/>
                </rdf:Bag>
              </bqbiol:is>
            </rdf:Description>
          </rdf:RDF>
        </annotation>
        <listOfReactants>
          <speciesReference species="NoduleIId_WATER__91__C__93__" stoichiometry="1" constant="true"/>
          <speciesReference species="NoduleIId_INDOLE__45__3__45__ACETYL__45__LEU__91__C__93__" stoichiometry="1" constant="true"/>
        </listOfReactants>
        <listOfProducts>
          <speciesReference species="NoduleIId_INDOLE_ACETATE_AUXIN__91__C__93__" stoichiometry="1" constant="true"/>
          <speciesReference species="NoduleIId_LEU__91__C__93__" stoichiometry="1" constant="true"/>
        </listOfProducts>
        <fbc:geneProductAssociation>
          <fbc:geneProductRef fbc:geneProduct="G_g9157"/>
        </fbc:geneProductAssociation>
      </reaction>
      <reaction metaid="NoduleIId_RXN__45__3142_C" id="NoduleIId_RXN__45__3142_C" name="6&amp;prime;-deoxychalcone synthase" reversible="false" fast="false" fbc:lowerFluxBound="FB2N0" fbc:upperFluxBound="FB12N1000">
        <annotation xmlns:sbml="http://www.sbml.org/sbml/level3/version1/core">
          <rdf:RDF xmlns:rdf="http://www.w3.org/1999/02/22-rdf-syntax-ns#" xmlns:dcterms="http://purl.org/dc/terms/" xmlns:vCard="http://www.w3.org/2001/vcard-rdf/3.0#" xmlns:vCard4="http://www.w3.org/2006/vcard/ns#" xmlns:bqbiol="http://biomodels.net/biology-qualifiers/" xmlns:bqmodel="http://biomodels.net/model-qualifiers/">
            <rdf:Description rdf:about="#NoduleIId_RXN__45__3142_C">
              <bqbiol:is>
                <rdf:Bag>
                  <rdf:li rdf:resource="http://identifiers.org/metanetx.reaction/MNXR110355"/>
                </rdf:Bag>
              </bqbiol:is>
            </rdf:Description>
          </rdf:RDF>
        </annotation>
        <listOfReactants>
          <speciesReference species="NoduleIId_PROTON__91__C__93__" stoichiometry="4" constant="true"/>
          <speciesReference species="NoduleIId_NADPH__91__C__93__" stoichiometry="1" constant="true"/>
          <speciesReference species="NoduleIId_P__45__COUMAROYL__45__COA__91__C__93__" stoichiometry="1" constant="true"/>
          <speciesReference species="NoduleIId_MALONYL__45__COA__91__C__93__" stoichiometry="3" constant="true"/>
        </listOfReactants>
        <listOfProducts>
          <speciesReference species="NoduleIId_WATER__91__C__93__" stoichiometry="1" constant="true"/>
          <speciesReference species="NoduleIId_CARBON__45__DIOXIDE__91__C__93__" stoichiometry="3" constant="true"/>
          <speciesReference species="NoduleIId_NADP__91__C__93__" stoichiometry="1" constant="true"/>
          <speciesReference species="NoduleIId_CO__45__A__91__C__93__" stoichiometry="4" constant="true"/>
          <speciesReference species="NoduleIId_CPD__45__3041__91__C__93__" stoichiometry="1" constant="true"/>
        </listOfProducts>
        <fbc:geneProductAssociation>
          <fbc:or>
            <fbc:geneProductRef fbc:geneProduct="G_g8297"/>
            <fbc:geneProductRef fbc:geneProduct="G_g8300"/>
            <fbc:geneProductRef fbc:geneProduct="G_g7803"/>
            <fbc:geneProductRef fbc:geneProduct="G_g7973"/>
            <fbc:geneProductRef fbc:geneProduct="G_g7974"/>
            <fbc:geneProductRef fbc:geneProduct="G_g7975"/>
            <fbc:geneProductRef fbc:geneProduct="G_g8652"/>
            <fbc:geneProductRef fbc:geneProduct="G_g8486"/>
            <fbc:geneProductRef fbc:geneProduct="G_g8954"/>
            <fbc:geneProductRef fbc:geneProduct="G_g8951"/>
            <fbc:geneProductRef fbc:geneProduct="G_g8319"/>
            <fbc:geneProductRef fbc:geneProduct="G_g8813"/>
            <fbc:geneProductRef fbc:geneProduct="G_g8320"/>
            <fbc:geneProductRef fbc:geneProduct="G_g8914"/>
            <fbc:geneProductRef fbc:geneProduct="G_g8953"/>
            <fbc:geneProductRef fbc:geneProduct="G_g8920"/>
            <fbc:geneProductRef fbc:geneProduct="G_g9104"/>
            <fbc:geneProductRef fbc:geneProduct="G_g9105"/>
            <fbc:geneProductRef fbc:geneProduct="G_g9106"/>
            <fbc:geneProductRef fbc:geneProduct="G_g8634"/>
            <fbc:geneProductRef fbc:geneProduct="G_g8651"/>
            <fbc:geneProductRef fbc:geneProduct="G_g8030"/>
            <fbc:geneProductRef fbc:geneProduct="G_g8105"/>
            <fbc:geneProductRef fbc:geneProduct="G_g8632"/>
            <fbc:geneProductRef fbc:geneProduct="G_g8633"/>
            <fbc:geneProductRef fbc:geneProduct="G_g8648"/>
            <fbc:geneProductRef fbc:geneProduct="G_g8649"/>
            <fbc:geneProductRef fbc:geneProduct="G_g8650"/>
            <fbc:geneProductRef fbc:geneProduct="G_g8504"/>
            <fbc:geneProductRef fbc:geneProduct="G_g8635"/>
            <fbc:geneProductRef fbc:geneProduct="G_g8654"/>
            <fbc:geneProductRef fbc:geneProduct="G_g8812"/>
            <fbc:geneProductRef fbc:geneProduct="G_g8312"/>
            <fbc:geneProductRef fbc:geneProduct="G_g8493"/>
            <fbc:geneProductRef fbc:geneProduct="G_g8653"/>
            <fbc:geneProductRef fbc:geneProduct="G_g8955"/>
            <fbc:geneProductRef fbc:geneProduct="G_g8952"/>
          </fbc:or>
        </fbc:geneProductAssociation>
      </reaction>
      <reaction metaid="NoduleIId_RXN__45__3221_C" id="NoduleIId_RXN__45__3221_C" name="RXN-3221" reversible="true" fast="false" fbc:lowerFluxBound="FB1N1000" fbc:upperFluxBound="FB12N1000">
        <annotation xmlns:sbml="http://www.sbml.org/sbml/level3/version1/core">
          <rdf:RDF xmlns:rdf="http://www.w3.org/1999/02/22-rdf-syntax-ns#" xmlns:dcterms="http://purl.org/dc/terms/" xmlns:vCard="http://www.w3.org/2001/vcard-rdf/3.0#" xmlns:vCard4="http://www.w3.org/2006/vcard/ns#" xmlns:bqbiol="http://biomodels.net/biology-qualifiers/" xmlns:bqmodel="http://biomodels.net/model-qualifiers/">
            <rdf:Description rdf:about="#NoduleIId_RXN__45__3221_C">
              <bqbiol:is>
                <rdf:Bag>
                  <rdf:li rdf:resource="http://identifiers.org/metanetx.reaction/MNXR140739"/>
                </rdf:Bag>
              </bqbiol:is>
            </rdf:Description>
          </rdf:RDF>
        </annotation>
        <listOfReactants>
          <speciesReference species="NoduleIId_CPD__45__3041__91__C__93__" stoichiometry="1" constant="true"/>
        </listOfReactants>
        <listOfProducts>
          <speciesReference species="NoduleIId_CPD__45__3061__91__C__93__" stoichiometry="1" constant="true"/>
        </listOfProducts>
      </reaction>
      <reaction metaid="NoduleIId_RXN__45__3283_C" id="NoduleIId_RXN__45__3283_C" name="RXN-3283" reversible="false" fast="false" fbc:lowerFluxBound="FB2N0" fbc:upperFluxBound="FB12N1000">
        <annotation xmlns:sbml="http://www.sbml.org/sbml/level3/version1/core">
          <rdf:RDF xmlns:rdf="http://www.w3.org/1999/02/22-rdf-syntax-ns#" xmlns:dcterms="http://purl.org/dc/terms/" xmlns:vCard="http://www.w3.org/2001/vcard-rdf/3.0#" xmlns:vCard4="http://www.w3.org/2006/vcard/ns#" xmlns:bqbiol="http://biomodels.net/biology-qualifiers/" xmlns:bqmodel="http://biomodels.net/model-qualifiers/">
            <rdf:Description rdf:about="#NoduleIId_RXN__45__3283_C">
              <bqbiol:is>
                <rdf:Bag>
                  <rdf:li rdf:resource="http://identifiers.org/metanetx.reaction/MNXR140740"/>
                </rdf:Bag>
              </bqbiol:is>
            </rdf:Description>
          </rdf:RDF>
        </annotation>
        <listOfReactants>
          <speciesReference species="NoduleIId_PROTON__91__C__93__" stoichiometry="1" constant="true"/>
          <speciesReference species="NoduleIId_NADPH__91__C__93__" stoichiometry="1" constant="true"/>
          <speciesReference species="NoduleIId_OXYGEN__45__MOLECULE__91__C__93__" stoichiometry="1" constant="true"/>
          <speciesReference species="NoduleIId_CPD__45__3061__91__C__93__" stoichiometry="1" constant="true"/>
        </listOfReactants>
        <listOfProducts>
          <speciesReference species="NoduleIId_WATER__91__C__93__" stoichiometry="1" constant="true"/>
          <speciesReference species="NoduleIId_NADP__91__C__93__" stoichiometry="1" constant="true"/>
          <speciesReference species="NoduleIId_2__45__HYDROXYISOFLAVANONE__91__C__93__" stoichiometry="1" constant="true"/>
        </listOfProducts>
        <fbc:geneProductAssociation>
          <fbc:or>
            <fbc:geneProductRef fbc:geneProduct="G_g8525"/>
            <fbc:geneProductRef fbc:geneProduct="G_g8527"/>
          </fbc:or>
        </fbc:geneProductAssociation>
      </reaction>
      <reaction metaid="NoduleIId_RXN__45__3284_C" id="NoduleIId_RXN__45__3284_C" name="2-hydroxyisoflavanone dehydratase" reversible="false" fast="false" fbc:lowerFluxBound="FB2N0" fbc:upperFluxBound="FB12N1000">
        <annotation xmlns:sbml="http://www.sbml.org/sbml/level3/version1/core">
          <rdf:RDF xmlns:rdf="http://www.w3.org/1999/02/22-rdf-syntax-ns#" xmlns:dcterms="http://purl.org/dc/terms/" xmlns:vCard="http://www.w3.org/2001/vcard-rdf/3.0#" xmlns:vCard4="http://www.w3.org/2006/vcard/ns#" xmlns:bqbiol="http://biomodels.net/biology-qualifiers/" xmlns:bqmodel="http://biomodels.net/model-qualifiers/">
            <rdf:Description rdf:about="#NoduleIId_RXN__45__3284_C">
              <bqbiol:is>
                <rdf:Bag>
                  <rdf:li rdf:resource="http://identifiers.org/metanetx.reaction/MNXR110987"/>
                </rdf:Bag>
              </bqbiol:is>
            </rdf:Description>
          </rdf:RDF>
        </annotation>
        <listOfReactants>
          <speciesReference species="NoduleIId_2__45__HYDROXYISOFLAVANONE__91__C__93__" stoichiometry="1" constant="true"/>
        </listOfReactants>
        <listOfProducts>
          <speciesReference species="NoduleIId_WATER__91__C__93__" stoichiometry="1" constant="true"/>
          <speciesReference species="NoduleIId_DAIDZEIN__91__C__93__" stoichiometry="1" constant="true"/>
        </listOfProducts>
        <fbc:geneProductAssociation>
          <fbc:or>
            <fbc:geneProductRef fbc:geneProduct="G_g8643"/>
            <fbc:geneProductRef fbc:geneProduct="G_g7998"/>
          </fbc:or>
        </fbc:geneProductAssociation>
      </reaction>
      <reaction metaid="NoduleIId_RXN__45__3303_C" id="NoduleIId_RXN__45__3303_C" name="RXN-3303" reversible="false" fast="false" fbc:lowerFluxBound="FB2N0" fbc:upperFluxBound="FB12N1000">
        <annotation xmlns:sbml="http://www.sbml.org/sbml/level3/version1/core">
          <rdf:RDF xmlns:rdf="http://www.w3.org/1999/02/22-rdf-syntax-ns#" xmlns:dcterms="http://purl.org/dc/terms/" xmlns:vCard="http://www.w3.org/2001/vcard-rdf/3.0#" xmlns:vCard4="http://www.w3.org/2006/vcard/ns#" xmlns:bqbiol="http://biomodels.net/biology-qualifiers/" xmlns:bqmodel="http://biomodels.net/model-qualifiers/">
            <rdf:Description rdf:about="#NoduleIId_RXN__45__3303_C">
              <bqbiol:is>
                <rdf:Bag>
                  <rdf:li rdf:resource="http://identifiers.org/metanetx.reaction/MNXR139470"/>
                </rdf:Bag>
              </bqbiol:is>
            </rdf:Description>
          </rdf:RDF>
        </annotation>
        <listOfReactants>
          <speciesReference species="NoduleIId_CPD__45__3161__91__C__93__" stoichiometry="1" constant="true"/>
        </listOfReactants>
        <listOfProducts>
          <speciesReference species="NoduleIId_WATER__91__C__93__" stoichiometry="1" constant="true"/>
          <speciesReference species="NoduleIId_CPD__45__3141__91__C__93__" stoichiometry="1" constant="true"/>
        </listOfProducts>
      </reaction>
      <reaction metaid="NoduleIId_RXN__45__3341_C" id="NoduleIId_RXN__45__3341_C" name="RXN-3341" reversible="false" fast="false" fbc:lowerFluxBound="FB2N0" fbc:upperFluxBound="FB12N1000">
        <annotation xmlns:sbml="http://www.sbml.org/sbml/level3/version1/core">
          <rdf:RDF xmlns:rdf="http://www.w3.org/1999/02/22-rdf-syntax-ns#" xmlns:dcterms="http://purl.org/dc/terms/" xmlns:vCard="http://www.w3.org/2001/vcard-rdf/3.0#" xmlns:vCard4="http://www.w3.org/2006/vcard/ns#" xmlns:bqbiol="http://biomodels.net/biology-qualifiers/" xmlns:bqmodel="http://biomodels.net/model-qualifiers/">
            <rdf:Description rdf:about="#NoduleIId_RXN__45__3341_C">
              <bqbiol:is>
                <rdf:Bag>
                  <rdf:li rdf:resource="http://identifiers.org/metanetx.reaction/MNXR113581"/>
                </rdf:Bag>
              </bqbiol:is>
            </rdf:Description>
          </rdf:RDF>
        </annotation>
        <listOfReactants>
          <speciesReference species="NoduleIId_NAD__91__C__93__" stoichiometry="1" constant="true"/>
          <speciesReference species="NoduleIId_CPD__45__2961__91__C__93__" stoichiometry="1" constant="true"/>
        </listOfReactants>
        <listOfProducts>
          <speciesReference species="NoduleIId_CARBON__45__DIOXIDE__91__C__93__" stoichiometry="1" constant="true"/>
          <speciesReference species="NoduleIId_NADH__91__C__93__" stoichiometry="1" constant="true"/>
          <speciesReference species="NoduleIId_RIBULOSE__45__5P__91__C__93__" stoichiometry="1" constant="true"/>
        </listOfProducts>
      </reaction>
      <reaction metaid="NoduleIId_RXN__45__3521_C" id="NoduleIId_RXN__45__3521_C" name="&lt;small&gt;L&lt;/small&gt;-ascorbate peroxidase" reversible="false" fast="false" fbc:lowerFluxBound="FB2N0" fbc:upperFluxBound="FB12N1000">
        <annotation xmlns:sbml="http://www.sbml.org/sbml/level3/version1/core">
          <rdf:RDF xmlns:rdf="http://www.w3.org/1999/02/22-rdf-syntax-ns#" xmlns:dcterms="http://purl.org/dc/terms/" xmlns:vCard="http://www.w3.org/2001/vcard-rdf/3.0#" xmlns:vCard4="http://www.w3.org/2006/vcard/ns#" xmlns:bqbiol="http://biomodels.net/biology-qualifiers/" xmlns:bqmodel="http://biomodels.net/model-qualifiers/">
            <rdf:Description rdf:about="#NoduleIId_RXN__45__3521_C">
              <bqbiol:is>
                <rdf:Bag>
                  <rdf:li rdf:resource="http://identifiers.org/metanetx.reaction/MNXR139712"/>
                </rdf:Bag>
              </bqbiol:is>
            </rdf:Description>
          </rdf:RDF>
        </annotation>
        <listOfReactants>
          <speciesReference species="NoduleIId_ASCORBATE__91__C__93__" stoichiometry="2" constant="true"/>
          <speciesReference species="NoduleIId_HYDROGEN__45__PEROXIDE__91__C__93__" stoichiometry="1" constant="true"/>
        </listOfReactants>
        <listOfProducts>
          <speciesReference species="NoduleIId_WATER__91__C__93__" stoichiometry="2" constant="true"/>
          <speciesReference species="NoduleIId_CPD__45__318__91__C__93__" stoichiometry="2" constant="true"/>
        </listOfProducts>
        <fbc:geneProductAssociation>
          <fbc:or>
            <fbc:geneProductRef fbc:geneProduct="G_g8692"/>
            <fbc:geneProductRef fbc:geneProduct="G_g8466"/>
          </fbc:or>
        </fbc:geneProductAssociation>
      </reaction>
      <reaction metaid="NoduleIId_RXN__45__3522_C" id="NoduleIId_RXN__45__3522_C" name="monodehydroascorbate reductase (NADPH)" reversible="false" fast="false" fbc:lowerFluxBound="FB2N0" fbc:upperFluxBound="FB12N1000">
        <annotation xmlns:sbml="http://www.sbml.org/sbml/level3/version1/core">
          <rdf:RDF xmlns:rdf="http://www.w3.org/1999/02/22-rdf-syntax-ns#" xmlns:dcterms="http://purl.org/dc/terms/" xmlns:vCard="http://www.w3.org/2001/vcard-rdf/3.0#" xmlns:vCard4="http://www.w3.org/2006/vcard/ns#" xmlns:bqbiol="http://biomodels.net/biology-qualifiers/" xmlns:bqmodel="http://biomodels.net/model-qualifiers/">
            <rdf:Description rdf:about="#NoduleIId_RXN__45__3522_C">
              <bqbiol:is>
                <rdf:Bag>
                  <rdf:li rdf:resource="http://identifiers.org/metanetx.reaction/MNXR140741"/>
                </rdf:Bag>
              </bqbiol:is>
            </rdf:Description>
          </rdf:RDF>
        </annotation>
        <listOfReactants>
          <speciesReference species="NoduleIId_PROTON__91__C__93__" stoichiometry="1" constant="true"/>
          <speciesReference species="NoduleIId_NADPH__91__C__93__" stoichiometry="1" constant="true"/>
          <speciesReference species="NoduleIId_CPD__45__318__91__C__93__" stoichiometry="2" constant="true"/>
        </listOfReactants>
        <listOfProducts>
          <speciesReference species="NoduleIId_NADP__91__C__93__" stoichiometry="1" constant="true"/>
          <speciesReference species="NoduleIId_ASCORBATE__91__C__93__" stoichiometry="2" constant="true"/>
        </listOfProducts>
        <fbc:geneProductAssociation>
          <fbc:or>
            <fbc:geneProductRef fbc:geneProduct="G_g8977"/>
            <fbc:geneProductRef fbc:geneProduct="G_g7883"/>
            <fbc:geneProductRef fbc:geneProduct="G_g9298"/>
          </fbc:or>
        </fbc:geneProductAssociation>
      </reaction>
      <reaction metaid="NoduleIId_RXN__45__3523_C" id="NoduleIId_RXN__45__3523_C" name="&lt;small&gt;L&lt;/small&gt;-ascorbate peroxidase" reversible="false" fast="false" fbc:lowerFluxBound="FB2N0" fbc:upperFluxBound="FB12N1000">
        <annotation xmlns:sbml="http://www.sbml.org/sbml/level3/version1/core">
          <rdf:RDF xmlns:rdf="http://www.w3.org/1999/02/22-rdf-syntax-ns#" xmlns:dcterms="http://purl.org/dc/terms/" xmlns:vCard="http://www.w3.org/2001/vcard-rdf/3.0#" xmlns:vCard4="http://www.w3.org/2006/vcard/ns#" xmlns:bqbiol="http://biomodels.net/biology-qualifiers/" xmlns:bqmodel="http://biomodels.net/model-qualifiers/">
            <rdf:Description rdf:about="#NoduleIId_RXN__45__3523_C">
              <bqbiol:is>
                <rdf:Bag>
                  <rdf:li rdf:resource="http://identifiers.org/metanetx.reaction/MNXR140742"/>
                </rdf:Bag>
              </bqbiol:is>
            </rdf:Description>
          </rdf:RDF>
        </annotation>
        <listOfReactants>
          <speciesReference species="NoduleIId_CPD__45__318__91__C__93__" stoichiometry="2" constant="true"/>
        </listOfReactants>
        <listOfProducts>
          <speciesReference species="NoduleIId_ASCORBATE__91__C__93__" stoichiometry="1" constant="true"/>
          <speciesReference species="NoduleIId_L__45__DEHYDRO__45__ASCORBATE__91__C__93__" stoichiometry="1" constant="true"/>
        </listOfProducts>
        <fbc:geneProductAssociation>
          <fbc:or>
            <fbc:geneProductRef fbc:geneProduct="G_g8692"/>
            <fbc:geneProductRef fbc:geneProduct="G_g8466"/>
          </fbc:or>
        </fbc:geneProductAssociation>
      </reaction>
      <reaction metaid="NoduleIId_RXN__45__3541_C" id="NoduleIId_RXN__45__3541_C" name="&lt;small&gt;L&lt;/small&gt;-ascorbate oxidase" reversible="false" fast="false" fbc:lowerFluxBound="FB2N0" fbc:upperFluxBound="FB12N1000">
        <annotation xmlns:sbml="http://www.sbml.org/sbml/level3/version1/core">
          <rdf:RDF xmlns:rdf="http://www.w3.org/1999/02/22-rdf-syntax-ns#" xmlns:dcterms="http://purl.org/dc/terms/" xmlns:vCard="http://www.w3.org/2001/vcard-rdf/3.0#" xmlns:vCard4="http://www.w3.org/2006/vcard/ns#" xmlns:bqbiol="http://biomodels.net/biology-qualifiers/" xmlns:bqmodel="http://biomodels.net/model-qualifiers/">
            <rdf:Description rdf:about="#NoduleIId_RXN__45__3541_C">
              <bqbiol:is>
                <rdf:Bag>
                  <rdf:li rdf:resource="http://identifiers.org/metanetx.reaction/MNXR140743"/>
                </rdf:Bag>
              </bqbiol:is>
            </rdf:Description>
          </rdf:RDF>
        </annotation>
        <listOfReactants>
          <speciesReference species="NoduleIId_OXYGEN__45__MOLECULE__91__C__93__" stoichiometry="1" constant="true"/>
          <speciesReference species="NoduleIId_ASCORBATE__91__C__93__" stoichiometry="4" constant="true"/>
        </listOfReactants>
        <listOfProducts>
          <speciesReference species="NoduleIId_WATER__91__C__93__" stoichiometry="2" constant="true"/>
          <speciesReference species="NoduleIId_CPD__45__318__91__C__93__" stoichiometry="4" constant="true"/>
        </listOfProducts>
        <fbc:geneProductAssociation>
          <fbc:or>
            <fbc:geneProductRef fbc:geneProduct="G_g8293"/>
            <fbc:geneProductRef fbc:geneProduct="G_g8454"/>
            <fbc:geneProductRef fbc:geneProduct="G_g8378"/>
            <fbc:geneProductRef fbc:geneProduct="G_g8290"/>
            <fbc:geneProductRef fbc:geneProduct="G_g8027"/>
            <fbc:geneProductRef fbc:geneProduct="G_g8289"/>
          </fbc:or>
        </fbc:geneProductAssociation>
      </reaction>
      <reaction metaid="NoduleIId_RXN__45__3562_C" id="NoduleIId_RXN__45__3562_C" name="2&amp;prime;-hydroxyisoflavone reductase" reversible="false" fast="false" fbc:lowerFluxBound="FB2N0" fbc:upperFluxBound="FB12N1000">
        <annotation xmlns:sbml="http://www.sbml.org/sbml/level3/version1/core">
          <rdf:RDF xmlns:rdf="http://www.w3.org/1999/02/22-rdf-syntax-ns#" xmlns:dcterms="http://purl.org/dc/terms/" xmlns:vCard="http://www.w3.org/2001/vcard-rdf/3.0#" xmlns:vCard4="http://www.w3.org/2006/vcard/ns#" xmlns:bqbiol="http://biomodels.net/biology-qualifiers/" xmlns:bqmodel="http://biomodels.net/model-qualifiers/">
            <rdf:Description rdf:about="#NoduleIId_RXN__45__3562_C">
              <bqbiol:is>
                <rdf:Bag>
                  <rdf:li rdf:resource="http://identifiers.org/metanetx.reaction/MNXR110351"/>
                </rdf:Bag>
              </bqbiol:is>
            </rdf:Description>
          </rdf:RDF>
        </annotation>
        <listOfReactants>
          <speciesReference species="NoduleIId_PROTON__91__C__93__" stoichiometry="1" constant="true"/>
          <speciesReference species="NoduleIId_NADPH__91__C__93__" stoichiometry="1" constant="true"/>
          <speciesReference species="NoduleIId_2__45__HYDROXYFORMONONETIN__91__C__93__" stoichiometry="1" constant="true"/>
        </listOfReactants>
        <listOfProducts>
          <speciesReference species="NoduleIId_NADP__91__C__93__" stoichiometry="1" constant="true"/>
          <speciesReference species="NoduleIId_VESTITONE__91__C__93__" stoichiometry="1" constant="true"/>
        </listOfProducts>
        <fbc:geneProductAssociation>
          <fbc:or>
            <fbc:geneProductRef fbc:geneProduct="G_g8689"/>
            <fbc:geneProductRef fbc:geneProduct="G_g8688"/>
          </fbc:or>
        </fbc:geneProductAssociation>
      </reaction>
      <reaction metaid="NoduleIId_RXN__45__3581_C" id="NoduleIId_RXN__45__3581_C" name="RXN-3581" reversible="false" fast="false" fbc:lowerFluxBound="FB2N0" fbc:upperFluxBound="FB12N1000">
        <annotation xmlns:sbml="http://www.sbml.org/sbml/level3/version1/core">
          <rdf:RDF xmlns:rdf="http://www.w3.org/1999/02/22-rdf-syntax-ns#" xmlns:dcterms="http://purl.org/dc/terms/" xmlns:vCard="http://www.w3.org/2001/vcard-rdf/3.0#" xmlns:vCard4="http://www.w3.org/2006/vcard/ns#" xmlns:bqbiol="http://biomodels.net/biology-qualifiers/" xmlns:bqmodel="http://biomodels.net/model-qualifiers/">
            <rdf:Description rdf:about="#NoduleIId_RXN__45__3581_C">
              <bqbiol:is>
                <rdf:Bag>
                  <rdf:li rdf:resource="http://identifiers.org/metanetx.reaction/MNXR140744"/>
                </rdf:Bag>
              </bqbiol:is>
            </rdf:Description>
          </rdf:RDF>
        </annotation>
        <listOfReactants>
          <speciesReference species="NoduleIId_UDP__45__GLUCOSE__91__C__93__" stoichiometry="1" constant="true"/>
          <speciesReference species="NoduleIId_CPD__45__3141__91__C__93__" stoichiometry="1" constant="true"/>
        </listOfReactants>
        <listOfProducts>
          <speciesReference species="NoduleIId_UDP__91__C__93__" stoichiometry="1" constant="true"/>
          <speciesReference species="NoduleIId_CPD__45__3421__91__C__93__" stoichiometry="1" constant="true"/>
        </listOfProducts>
      </reaction>
      <reaction metaid="NoduleIId_RXN__45__3583_C" id="NoduleIId_RXN__45__3583_C" name="RXN-3583" reversible="false" fast="false" fbc:lowerFluxBound="FB2N0" fbc:upperFluxBound="FB12N1000">
        <annotation xmlns:sbml="http://www.sbml.org/sbml/level3/version1/core">
          <rdf:RDF xmlns:rdf="http://www.w3.org/1999/02/22-rdf-syntax-ns#" xmlns:dcterms="http://purl.org/dc/terms/" xmlns:vCard="http://www.w3.org/2001/vcard-rdf/3.0#" xmlns:vCard4="http://www.w3.org/2006/vcard/ns#" xmlns:bqbiol="http://biomodels.net/biology-qualifiers/" xmlns:bqmodel="http://biomodels.net/model-qualifiers/">
            <rdf:Description rdf:about="#NoduleIId_RXN__45__3583_C">
              <bqbiol:is>
                <rdf:Bag>
                  <rdf:li rdf:resource="http://identifiers.org/metanetx.reaction/MNXR140745"/>
                </rdf:Bag>
              </bqbiol:is>
            </rdf:Description>
          </rdf:RDF>
        </annotation>
        <listOfReactants>
          <speciesReference species="NoduleIId_WATER__91__C__93__" stoichiometry="1" constant="true"/>
          <speciesReference species="NoduleIId_ATP__91__C__93__" stoichiometry="1" constant="true"/>
          <speciesReference species="NoduleIId_MALONYL__45__COA__91__C__93__" stoichiometry="1" constant="true"/>
          <speciesReference species="NoduleIId_CPD__45__3421__91__C__93__" stoichiometry="1" constant="true"/>
        </listOfReactants>
        <listOfProducts>
          <speciesReference species="NoduleIId_PROTON__91__C__93__" stoichiometry="1" constant="true"/>
          <speciesReference species="NoduleIId_CO__45__A__91__C__93__" stoichiometry="1" constant="true"/>
          <speciesReference species="NoduleIId_AMP__91__C__93__" stoichiometry="1" constant="true"/>
          <speciesReference species="NoduleIId_PPI__91__C__93__" stoichiometry="1" constant="true"/>
          <speciesReference species="NoduleIId_CPD__45__3422__91__C__93__" stoichiometry="1" constant="true"/>
        </listOfProducts>
        <fbc:geneProductAssociation>
          <fbc:geneProductRef fbc:geneProduct="G_g8949"/>
        </fbc:geneProductAssociation>
      </reaction>
      <reaction metaid="NoduleIId_RXN__45__3584_C" id="NoduleIId_RXN__45__3584_C" name="RXN-3584" reversible="false" fast="false" fbc:lowerFluxBound="FB2N0" fbc:upperFluxBound="FB12N1000">
        <annotation xmlns:sbml="http://www.sbml.org/sbml/level3/version1/core">
          <rdf:RDF xmlns:rdf="http://www.w3.org/1999/02/22-rdf-syntax-ns#" xmlns:dcterms="http://purl.org/dc/terms/" xmlns:vCard="http://www.w3.org/2001/vcard-rdf/3.0#" xmlns:vCard4="http://www.w3.org/2006/vcard/ns#" xmlns:bqbiol="http://biomodels.net/biology-qualifiers/" xmlns:bqmodel="http://biomodels.net/model-qualifiers/">
            <rdf:Description rdf:about="#NoduleIId_RXN__45__3584_C">
              <bqbiol:is>
                <rdf:Bag>
                  <rdf:li rdf:resource="http://identifiers.org/metanetx.reaction/MNXR111313"/>
                </rdf:Bag>
              </bqbiol:is>
            </rdf:Description>
          </rdf:RDF>
        </annotation>
        <listOfReactants>
          <speciesReference species="NoduleIId_UDP__45__GLUCOSE__91__C__93__" stoichiometry="1" constant="true"/>
          <speciesReference species="NoduleIId_DAIDZEIN__91__C__93__" stoichiometry="1" constant="true"/>
        </listOfReactants>
        <listOfProducts>
          <speciesReference species="NoduleIId_PROTON__91__C__93__" stoichiometry="1" constant="true"/>
          <speciesReference species="NoduleIId_UDP__91__C__93__" stoichiometry="1" constant="true"/>
          <speciesReference species="NoduleIId_CPD__45__3424__91__C__93__" stoichiometry="1" constant="true"/>
        </listOfProducts>
        <fbc:geneProductAssociation>
          <fbc:geneProductRef fbc:geneProduct="G_g9253"/>
        </fbc:geneProductAssociation>
      </reaction>
      <reaction metaid="NoduleIId_RXN__45__3585_C" id="NoduleIId_RXN__45__3585_C" name="RXN-3585" reversible="false" fast="false" fbc:lowerFluxBound="FB2N0" fbc:upperFluxBound="FB12N1000">
        <annotation xmlns:sbml="http://www.sbml.org/sbml/level3/version1/core">
          <rdf:RDF xmlns:rdf="http://www.w3.org/1999/02/22-rdf-syntax-ns#" xmlns:dcterms="http://purl.org/dc/terms/" xmlns:vCard="http://www.w3.org/2001/vcard-rdf/3.0#" xmlns:vCard4="http://www.w3.org/2006/vcard/ns#" xmlns:bqbiol="http://biomodels.net/biology-qualifiers/" xmlns:bqmodel="http://biomodels.net/model-qualifiers/">
            <rdf:Description rdf:about="#NoduleIId_RXN__45__3585_C">
              <bqbiol:is>
                <rdf:Bag>
                  <rdf:li rdf:resource="http://identifiers.org/metanetx.reaction/MNXR111314"/>
                </rdf:Bag>
              </bqbiol:is>
            </rdf:Description>
          </rdf:RDF>
        </annotation>
        <listOfReactants>
          <speciesReference species="NoduleIId_WATER__91__C__93__" stoichiometry="1" constant="true"/>
          <speciesReference species="NoduleIId_ATP__91__C__93__" stoichiometry="1" constant="true"/>
          <speciesReference species="NoduleIId_MALONYL__45__COA__91__C__93__" stoichiometry="1" constant="true"/>
          <speciesReference species="NoduleIId_CPD__45__3424__91__C__93__" stoichiometry="1" constant="true"/>
        </listOfReactants>
        <listOfProducts>
          <speciesReference species="NoduleIId_PROTON__91__C__93__" stoichiometry="1" constant="true"/>
          <speciesReference species="NoduleIId_CO__45__A__91__C__93__" stoichiometry="1" constant="true"/>
          <speciesReference species="NoduleIId_AMP__91__C__93__" stoichiometry="1" constant="true"/>
          <speciesReference species="NoduleIId_PPI__91__C__93__" stoichiometry="1" constant="true"/>
          <speciesReference species="NoduleIId_CPD__45__3425__91__C__93__" stoichiometry="1" constant="true"/>
        </listOfProducts>
        <fbc:geneProductAssociation>
          <fbc:geneProductRef fbc:geneProduct="G_g8949"/>
        </fbc:geneProductAssociation>
      </reaction>
      <reaction metaid="NoduleIId_RXN__45__3588_C" id="NoduleIId_RXN__45__3588_C" name="RXN-3588" reversible="false" fast="false" fbc:lowerFluxBound="FB2N0" fbc:upperFluxBound="FB12N1000">
        <annotation xmlns:sbml="http://www.sbml.org/sbml/level3/version1/core">
          <rdf:RDF xmlns:rdf="http://www.w3.org/1999/02/22-rdf-syntax-ns#" xmlns:dcterms="http://purl.org/dc/terms/" xmlns:vCard="http://www.w3.org/2001/vcard-rdf/3.0#" xmlns:vCard4="http://www.w3.org/2006/vcard/ns#" xmlns:bqbiol="http://biomodels.net/biology-qualifiers/" xmlns:bqmodel="http://biomodels.net/model-qualifiers/">
            <rdf:Description rdf:about="#NoduleIId_RXN__45__3588_C">
              <bqbiol:is>
                <rdf:Bag>
                  <rdf:li rdf:resource="http://identifiers.org/metanetx.reaction/MNXR121676"/>
                </rdf:Bag>
              </bqbiol:is>
            </rdf:Description>
          </rdf:RDF>
        </annotation>
        <listOfReactants>
          <speciesReference species="NoduleIId_WATER__91__C__93__" stoichiometry="1" constant="true"/>
          <speciesReference species="NoduleIId_CPD__45__3425__91__C__93__" stoichiometry="1" constant="true"/>
        </listOfReactants>
        <listOfProducts>
          <speciesReference species="NoduleIId_PROTON__91__C__93__" stoichiometry="1" constant="true"/>
          <speciesReference species="NoduleIId_MALONATE__91__C__93__" stoichiometry="1" constant="true"/>
          <speciesReference species="NoduleIId_CPD__45__3424__91__C__93__" stoichiometry="1" constant="true"/>
        </listOfProducts>
      </reaction>
      <reaction metaid="NoduleIId_RXN__45__3590_C" id="NoduleIId_RXN__45__3590_C" name="RXN-3590" reversible="false" fast="false" fbc:lowerFluxBound="FB2N0" fbc:upperFluxBound="FB12N1000">
        <annotation xmlns:sbml="http://www.sbml.org/sbml/level3/version1/core">
          <rdf:RDF xmlns:rdf="http://www.w3.org/1999/02/22-rdf-syntax-ns#" xmlns:dcterms="http://purl.org/dc/terms/" xmlns:vCard="http://www.w3.org/2001/vcard-rdf/3.0#" xmlns:vCard4="http://www.w3.org/2006/vcard/ns#" xmlns:bqbiol="http://biomodels.net/biology-qualifiers/" xmlns:bqmodel="http://biomodels.net/model-qualifiers/">
            <rdf:Description rdf:about="#NoduleIId_RXN__45__3590_C">
              <bqbiol:is>
                <rdf:Bag>
                  <rdf:li rdf:resource="http://identifiers.org/metanetx.reaction/MNXR140746"/>
                </rdf:Bag>
              </bqbiol:is>
            </rdf:Description>
          </rdf:RDF>
        </annotation>
        <listOfReactants>
          <speciesReference species="NoduleIId_WATER__91__C__93__" stoichiometry="1" constant="true"/>
          <speciesReference species="NoduleIId_CPD__45__3421__91__C__93__" stoichiometry="1" constant="true"/>
        </listOfReactants>
        <listOfProducts>
          <speciesReference species="NoduleIId_PROTON__91__C__93__" stoichiometry="1" constant="true"/>
          <speciesReference species="NoduleIId_GLC__91__C__93__" stoichiometry="1" constant="true"/>
          <speciesReference species="NoduleIId_CPD__45__3141__91__C__93__" stoichiometry="1" constant="true"/>
        </listOfProducts>
      </reaction>
      <reaction metaid="NoduleIId_RXN__45__3591_C" id="NoduleIId_RXN__45__3591_C" name="RXN-3591" reversible="false" fast="false" fbc:lowerFluxBound="FB2N0" fbc:upperFluxBound="FB12N1000">
        <annotation xmlns:sbml="http://www.sbml.org/sbml/level3/version1/core">
          <rdf:RDF xmlns:rdf="http://www.w3.org/1999/02/22-rdf-syntax-ns#" xmlns:dcterms="http://purl.org/dc/terms/" xmlns:vCard="http://www.w3.org/2001/vcard-rdf/3.0#" xmlns:vCard4="http://www.w3.org/2006/vcard/ns#" xmlns:bqbiol="http://biomodels.net/biology-qualifiers/" xmlns:bqmodel="http://biomodels.net/model-qualifiers/">
            <rdf:Description rdf:about="#NoduleIId_RXN__45__3591_C">
              <bqbiol:is>
                <rdf:Bag>
                  <rdf:li rdf:resource="http://identifiers.org/metanetx.reaction/MNXR140747"/>
                </rdf:Bag>
              </bqbiol:is>
            </rdf:Description>
          </rdf:RDF>
        </annotation>
        <listOfReactants>
          <speciesReference species="NoduleIId_WATER__91__C__93__" stoichiometry="1" constant="true"/>
          <speciesReference species="NoduleIId_CPD__45__3424__91__C__93__" stoichiometry="1" constant="true"/>
        </listOfReactants>
        <listOfProducts>
          <speciesReference species="NoduleIId_GLC__91__C__93__" stoichiometry="1" constant="true"/>
          <speciesReference species="NoduleIId_DAIDZEIN__91__C__93__" stoichiometry="1" constant="true"/>
        </listOfProducts>
      </reaction>
      <reaction metaid="NoduleIId_RXN__45__3592_C" id="NoduleIId_RXN__45__3592_C" name="RXN-3592" reversible="false" fast="false" fbc:lowerFluxBound="FB2N0" fbc:upperFluxBound="FB12N1000">
        <annotation xmlns:sbml="http://www.sbml.org/sbml/level3/version1/core">
          <rdf:RDF xmlns:rdf="http://www.w3.org/1999/02/22-rdf-syntax-ns#" xmlns:dcterms="http://purl.org/dc/terms/" xmlns:vCard="http://www.w3.org/2001/vcard-rdf/3.0#" xmlns:vCard4="http://www.w3.org/2006/vcard/ns#" xmlns:bqbiol="http://biomodels.net/biology-qualifiers/" xmlns:bqmodel="http://biomodels.net/model-qualifiers/">
            <rdf:Description rdf:about="#NoduleIId_RXN__45__3592_C">
              <bqbiol:is>
                <rdf:Bag>
                  <rdf:li rdf:resource="http://identifiers.org/metanetx.reaction/MNXR140748"/>
                </rdf:Bag>
              </bqbiol:is>
            </rdf:Description>
          </rdf:RDF>
        </annotation>
        <listOfReactants>
          <speciesReference species="NoduleIId_WATER__91__C__93__" stoichiometry="1" constant="true"/>
          <speciesReference species="NoduleIId_CPD__45__3422__91__C__93__" stoichiometry="1" constant="true"/>
        </listOfReactants>
        <listOfProducts>
          <speciesReference species="NoduleIId_PROTON__91__C__93__" stoichiometry="1" constant="true"/>
          <speciesReference species="NoduleIId_MALONATE__91__C__93__" stoichiometry="1" constant="true"/>
          <speciesReference species="NoduleIId_CPD__45__3421__91__C__93__" stoichiometry="1" constant="true"/>
        </listOfProducts>
      </reaction>
      <reaction metaid="NoduleIId_RXN__45__3601_C" id="NoduleIId_RXN__45__3601_C" name="RXN-3601" reversible="false" fast="false" fbc:lowerFluxBound="FB2N0" fbc:upperFluxBound="FB12N1000">
        <annotation xmlns:sbml="http://www.sbml.org/sbml/level3/version1/core">
          <rdf:RDF xmlns:rdf="http://www.w3.org/1999/02/22-rdf-syntax-ns#" xmlns:dcterms="http://purl.org/dc/terms/" xmlns:vCard="http://www.w3.org/2001/vcard-rdf/3.0#" xmlns:vCard4="http://www.w3.org/2006/vcard/ns#" xmlns:bqbiol="http://biomodels.net/biology-qualifiers/" xmlns:bqmodel="http://biomodels.net/model-qualifiers/">
            <rdf:Description rdf:about="#NoduleIId_RXN__45__3601_C">
              <bqbiol:is>
                <rdf:Bag>
                  <rdf:li rdf:resource="http://identifiers.org/metanetx.reaction/MNXR140749"/>
                </rdf:Bag>
              </bqbiol:is>
            </rdf:Description>
          </rdf:RDF>
        </annotation>
        <listOfReactants>
          <speciesReference species="NoduleIId_PROTON__91__C__93__" stoichiometry="1" constant="true"/>
          <speciesReference species="NoduleIId_NADPH__91__C__93__" stoichiometry="1" constant="true"/>
          <speciesReference species="NoduleIId_VESTITONE__91__C__93__" stoichiometry="1" constant="true"/>
        </listOfReactants>
        <listOfProducts>
          <speciesReference species="NoduleIId_NADP__91__C__93__" stoichiometry="1" constant="true"/>
          <speciesReference species="NoduleIId_CPD__45__3441__91__C__93__" stoichiometry="1" constant="true"/>
        </listOfProducts>
        <fbc:geneProductAssociation>
          <fbc:or>
            <fbc:geneProductRef fbc:geneProduct="G_g9002"/>
            <fbc:geneProductRef fbc:geneProduct="G_g9003"/>
            <fbc:geneProductRef fbc:geneProduct="G_g9000"/>
            <fbc:geneProductRef fbc:geneProduct="G_g9001"/>
          </fbc:or>
        </fbc:geneProductAssociation>
      </reaction>
      <reaction metaid="NoduleIId_RXN__45__3602_C" id="NoduleIId_RXN__45__3602_C" name="RXN-3602" reversible="false" fast="false" fbc:lowerFluxBound="FB2N0" fbc:upperFluxBound="FB12N1000">
        <annotation xmlns:sbml="http://www.sbml.org/sbml/level3/version1/core">
          <rdf:RDF xmlns:rdf="http://www.w3.org/1999/02/22-rdf-syntax-ns#" xmlns:dcterms="http://purl.org/dc/terms/" xmlns:vCard="http://www.w3.org/2001/vcard-rdf/3.0#" xmlns:vCard4="http://www.w3.org/2006/vcard/ns#" xmlns:bqbiol="http://biomodels.net/biology-qualifiers/" xmlns:bqmodel="http://biomodels.net/model-qualifiers/">
            <rdf:Description rdf:about="#NoduleIId_RXN__45__3602_C">
              <bqbiol:is>
                <rdf:Bag>
                  <rdf:li rdf:resource="http://identifiers.org/metanetx.reaction/MNXR140750"/>
                </rdf:Bag>
              </bqbiol:is>
            </rdf:Description>
          </rdf:RDF>
        </annotation>
        <listOfReactants>
          <speciesReference species="NoduleIId_CPD__45__3441__91__C__93__" stoichiometry="1" constant="true"/>
        </listOfReactants>
        <listOfProducts>
          <speciesReference species="NoduleIId_WATER__91__C__93__" stoichiometry="1" constant="true"/>
          <speciesReference species="NoduleIId_CPD__45__3402__91__C__93__" stoichiometry="1" constant="true"/>
        </listOfProducts>
      </reaction>
      <reaction metaid="NoduleIId_RXN__45__3624_C" id="NoduleIId_RXN__45__3624_C" name="2,7,4&apos;-trihydroxyisoflavanone 4&apos;-O-methyltransferase" reversible="false" fast="false" fbc:lowerFluxBound="FB2N0" fbc:upperFluxBound="FB12N1000">
        <annotation xmlns:sbml="http://www.sbml.org/sbml/level3/version1/core">
          <rdf:RDF xmlns:rdf="http://www.w3.org/1999/02/22-rdf-syntax-ns#" xmlns:dcterms="http://purl.org/dc/terms/" xmlns:vCard="http://www.w3.org/2001/vcard-rdf/3.0#" xmlns:vCard4="http://www.w3.org/2006/vcard/ns#" xmlns:bqbiol="http://biomodels.net/biology-qualifiers/" xmlns:bqmodel="http://biomodels.net/model-qualifiers/">
            <rdf:Description rdf:about="#NoduleIId_RXN__45__3624_C">
              <bqbiol:is>
                <rdf:Bag>
                  <rdf:li rdf:resource="http://identifiers.org/metanetx.reaction/MNXR121680"/>
                </rdf:Bag>
              </bqbiol:is>
            </rdf:Description>
          </rdf:RDF>
        </annotation>
        <listOfReactants>
          <speciesReference species="NoduleIId_S__45__ADENOSYLMETHIONINE__91__C__93__" stoichiometry="1" constant="true"/>
          <speciesReference species="NoduleIId_2__45__HYDROXYISOFLAVANONE__91__C__93__" stoichiometry="1" constant="true"/>
        </listOfReactants>
        <listOfProducts>
          <speciesReference species="NoduleIId_PROTON__91__C__93__" stoichiometry="1" constant="true"/>
          <speciesReference species="NoduleIId_ADENOSYL__45__HOMO__45__CYS__91__C__93__" stoichiometry="1" constant="true"/>
          <speciesReference species="NoduleIId_CPD__45__3502__91__C__93__" stoichiometry="1" constant="true"/>
        </listOfProducts>
        <fbc:geneProductAssociation>
          <fbc:geneProductRef fbc:geneProduct="G_g8526"/>
        </fbc:geneProductAssociation>
      </reaction>
      <reaction metaid="NoduleIId_RXN__45__3625_C" id="NoduleIId_RXN__45__3625_C" name="RXN-3625" reversible="false" fast="false" fbc:lowerFluxBound="FB2N0" fbc:upperFluxBound="FB12N1000">
        <annotation xmlns:sbml="http://www.sbml.org/sbml/level3/version1/core">
          <rdf:RDF xmlns:rdf="http://www.w3.org/1999/02/22-rdf-syntax-ns#" xmlns:dcterms="http://purl.org/dc/terms/" xmlns:vCard="http://www.w3.org/2001/vcard-rdf/3.0#" xmlns:vCard4="http://www.w3.org/2006/vcard/ns#" xmlns:bqbiol="http://biomodels.net/biology-qualifiers/" xmlns:bqmodel="http://biomodels.net/model-qualifiers/">
            <rdf:Description rdf:about="#NoduleIId_RXN__45__3625_C">
              <bqbiol:is>
                <rdf:Bag>
                  <rdf:li rdf:resource="http://identifiers.org/metanetx.reaction/MNXR121681"/>
                </rdf:Bag>
              </bqbiol:is>
            </rdf:Description>
          </rdf:RDF>
        </annotation>
        <listOfReactants>
          <speciesReference species="NoduleIId_CPD__45__3502__91__C__93__" stoichiometry="1" constant="true"/>
        </listOfReactants>
        <listOfProducts>
          <speciesReference species="NoduleIId_WATER__91__C__93__" stoichiometry="1" constant="true"/>
          <speciesReference species="NoduleIId_FORMONONETIN__91__C__93__" stoichiometry="1" constant="true"/>
        </listOfProducts>
        <fbc:geneProductAssociation>
          <fbc:or>
            <fbc:geneProductRef fbc:geneProduct="G_g8643"/>
            <fbc:geneProductRef fbc:geneProduct="G_g7998"/>
          </fbc:or>
        </fbc:geneProductAssociation>
      </reaction>
      <reaction metaid="NoduleIId_RXN__45__3645_C" id="NoduleIId_RXN__45__3645_C" name="genistein 4&apos;-O-methyltransferase" reversible="false" fast="false" fbc:lowerFluxBound="FB2N0" fbc:upperFluxBound="FB12N1000">
        <annotation xmlns:sbml="http://www.sbml.org/sbml/level3/version1/core">
          <rdf:RDF xmlns:rdf="http://www.w3.org/1999/02/22-rdf-syntax-ns#" xmlns:dcterms="http://purl.org/dc/terms/" xmlns:vCard="http://www.w3.org/2001/vcard-rdf/3.0#" xmlns:vCard4="http://www.w3.org/2006/vcard/ns#" xmlns:bqbiol="http://biomodels.net/biology-qualifiers/" xmlns:bqmodel="http://biomodels.net/model-qualifiers/">
            <rdf:Description rdf:about="#NoduleIId_RXN__45__3645_C">
              <bqbiol:is>
                <rdf:Bag>
                  <rdf:li rdf:resource="http://identifiers.org/metanetx.reaction/MNXR139150"/>
                </rdf:Bag>
              </bqbiol:is>
            </rdf:Description>
          </rdf:RDF>
        </annotation>
        <listOfReactants>
          <speciesReference species="NoduleIId_S__45__ADENOSYLMETHIONINE__91__C__93__" stoichiometry="1" constant="true"/>
          <speciesReference species="NoduleIId_CPD__45__3141__91__C__93__" stoichiometry="1" constant="true"/>
        </listOfReactants>
        <listOfProducts>
          <speciesReference species="NoduleIId_PROTON__91__C__93__" stoichiometry="1" constant="true"/>
          <speciesReference species="NoduleIId_ADENOSYL__45__HOMO__45__CYS__91__C__93__" stoichiometry="1" constant="true"/>
          <speciesReference species="NoduleIId_BIOCHANIN__45__A__91__C__93__" stoichiometry="1" constant="true"/>
        </listOfProducts>
      </reaction>
      <reaction metaid="NoduleIId_RXN__45__3762_C" id="NoduleIId_RXN__45__3762_C" name="Isoflavone 3&apos;-hydroxylase" reversible="false" fast="false" fbc:lowerFluxBound="FB2N0" fbc:upperFluxBound="FB12N1000">
        <annotation xmlns:sbml="http://www.sbml.org/sbml/level3/version1/core">
          <rdf:RDF xmlns:rdf="http://www.w3.org/1999/02/22-rdf-syntax-ns#" xmlns:dcterms="http://purl.org/dc/terms/" xmlns:vCard="http://www.w3.org/2001/vcard-rdf/3.0#" xmlns:vCard4="http://www.w3.org/2006/vcard/ns#" xmlns:bqbiol="http://biomodels.net/biology-qualifiers/" xmlns:bqmodel="http://biomodels.net/model-qualifiers/">
            <rdf:Description rdf:about="#NoduleIId_RXN__45__3762_C">
              <bqbiol:is>
                <rdf:Bag>
                  <rdf:li rdf:resource="http://identifiers.org/metanetx.reaction/MNXR107884"/>
                </rdf:Bag>
              </bqbiol:is>
            </rdf:Description>
          </rdf:RDF>
        </annotation>
        <listOfReactants>
          <speciesReference species="NoduleIId_PROTON__91__C__93__" stoichiometry="1" constant="true"/>
          <speciesReference species="NoduleIId_NADPH__91__C__93__" stoichiometry="1" constant="true"/>
          <speciesReference species="NoduleIId_OXYGEN__45__MOLECULE__91__C__93__" stoichiometry="1" constant="true"/>
          <speciesReference species="NoduleIId_FORMONONETIN__91__C__93__" stoichiometry="1" constant="true"/>
        </listOfReactants>
        <listOfProducts>
          <speciesReference species="NoduleIId_WATER__91__C__93__" stoichiometry="1" constant="true"/>
          <speciesReference species="NoduleIId_NADP__91__C__93__" stoichiometry="1" constant="true"/>
          <speciesReference species="NoduleIId_CPD__45__9539__91__C__93__" stoichiometry="1" constant="true"/>
        </listOfProducts>
        <fbc:geneProductAssociation>
          <fbc:geneProductRef fbc:geneProduct="G_g8500"/>
        </fbc:geneProductAssociation>
      </reaction>
      <reaction metaid="NoduleIId_RXN__45__3763_C" id="NoduleIId_RXN__45__3763_C" name="pseudobaptigenin synthase" reversible="false" fast="false" fbc:lowerFluxBound="FB2N0" fbc:upperFluxBound="FB12N1000">
        <annotation xmlns:sbml="http://www.sbml.org/sbml/level3/version1/core">
          <rdf:RDF xmlns:rdf="http://www.w3.org/1999/02/22-rdf-syntax-ns#" xmlns:dcterms="http://purl.org/dc/terms/" xmlns:vCard="http://www.w3.org/2001/vcard-rdf/3.0#" xmlns:vCard4="http://www.w3.org/2006/vcard/ns#" xmlns:bqbiol="http://biomodels.net/biology-qualifiers/" xmlns:bqmodel="http://biomodels.net/model-qualifiers/">
            <rdf:Description rdf:about="#NoduleIId_RXN__45__3763_C">
              <bqbiol:is>
                <rdf:Bag>
                  <rdf:li rdf:resource="http://identifiers.org/metanetx.reaction/MNXR111338"/>
                </rdf:Bag>
              </bqbiol:is>
            </rdf:Description>
          </rdf:RDF>
        </annotation>
        <listOfReactants>
          <speciesReference species="NoduleIId_PROTON__91__C__93__" stoichiometry="1" constant="true"/>
          <speciesReference species="NoduleIId_NADPH__91__C__93__" stoichiometry="1" constant="true"/>
          <speciesReference species="NoduleIId_OXYGEN__45__MOLECULE__91__C__93__" stoichiometry="1" constant="true"/>
          <speciesReference species="NoduleIId_CPD__45__9539__91__C__93__" stoichiometry="1" constant="true"/>
        </listOfReactants>
        <listOfProducts>
          <speciesReference species="NoduleIId_WATER__91__C__93__" stoichiometry="2" constant="true"/>
          <speciesReference species="NoduleIId_NADP__91__C__93__" stoichiometry="1" constant="true"/>
          <speciesReference species="NoduleIId_CPD__45__3628__91__C__93__" stoichiometry="1" constant="true"/>
        </listOfProducts>
      </reaction>
      <reaction metaid="NoduleIId_RXN__45__3765_C" id="NoduleIId_RXN__45__3765_C" name="RXN-3765" reversible="false" fast="false" fbc:lowerFluxBound="FB2N0" fbc:upperFluxBound="FB12N1000">
        <annotation xmlns:sbml="http://www.sbml.org/sbml/level3/version1/core">
          <rdf:RDF xmlns:rdf="http://www.w3.org/1999/02/22-rdf-syntax-ns#" xmlns:dcterms="http://purl.org/dc/terms/" xmlns:vCard="http://www.w3.org/2001/vcard-rdf/3.0#" xmlns:vCard4="http://www.w3.org/2006/vcard/ns#" xmlns:bqbiol="http://biomodels.net/biology-qualifiers/" xmlns:bqmodel="http://biomodels.net/model-qualifiers/">
            <rdf:Description rdf:about="#NoduleIId_RXN__45__3765_C">
              <bqbiol:is>
                <rdf:Bag>
                  <rdf:li rdf:resource="http://identifiers.org/metanetx.reaction/MNXR140752"/>
                </rdf:Bag>
              </bqbiol:is>
            </rdf:Description>
          </rdf:RDF>
        </annotation>
        <listOfReactants>
          <speciesReference species="NoduleIId_PROTON__91__C__93__" stoichiometry="1" constant="true"/>
          <speciesReference species="NoduleIId_NADPH__91__C__93__" stoichiometry="1" constant="true"/>
          <speciesReference species="NoduleIId_OXYGEN__45__MOLECULE__91__C__93__" stoichiometry="1" constant="true"/>
          <speciesReference species="NoduleIId_CPD__45__3628__91__C__93__" stoichiometry="1" constant="true"/>
        </listOfReactants>
        <listOfProducts>
          <speciesReference species="NoduleIId_WATER__91__C__93__" stoichiometry="1" constant="true"/>
          <speciesReference species="NoduleIId_NADP__91__C__93__" stoichiometry="1" constant="true"/>
          <speciesReference species="NoduleIId_CPD__45__3629__91__C__93__" stoichiometry="1" constant="true"/>
        </listOfProducts>
        <fbc:geneProductAssociation>
          <fbc:geneProductRef fbc:geneProduct="G_g8438"/>
        </fbc:geneProductAssociation>
      </reaction>
      <reaction metaid="NoduleIId_RXN__45__3766_C" id="NoduleIId_RXN__45__3766_C" name="RXN-3766" reversible="false" fast="false" fbc:lowerFluxBound="FB2N0" fbc:upperFluxBound="FB12N1000">
        <annotation xmlns:sbml="http://www.sbml.org/sbml/level3/version1/core">
          <rdf:RDF xmlns:rdf="http://www.w3.org/1999/02/22-rdf-syntax-ns#" xmlns:dcterms="http://purl.org/dc/terms/" xmlns:vCard="http://www.w3.org/2001/vcard-rdf/3.0#" xmlns:vCard4="http://www.w3.org/2006/vcard/ns#" xmlns:bqbiol="http://biomodels.net/biology-qualifiers/" xmlns:bqmodel="http://biomodels.net/model-qualifiers/">
            <rdf:Description rdf:about="#NoduleIId_RXN__45__3766_C">
              <bqbiol:is>
                <rdf:Bag>
                  <rdf:li rdf:resource="http://identifiers.org/metanetx.reaction/MNXR140753"/>
                </rdf:Bag>
              </bqbiol:is>
            </rdf:Description>
          </rdf:RDF>
        </annotation>
        <listOfReactants>
          <speciesReference species="NoduleIId_PROTON__91__C__93__" stoichiometry="1" constant="true"/>
          <speciesReference species="NoduleIId_NADPH__91__C__93__" stoichiometry="1" constant="true"/>
          <speciesReference species="NoduleIId_CPD__45__3629__91__C__93__" stoichiometry="1" constant="true"/>
        </listOfReactants>
        <listOfProducts>
          <speciesReference species="NoduleIId_NADP__91__C__93__" stoichiometry="1" constant="true"/>
          <speciesReference species="NoduleIId_CPD__45__3630__91__C__93__" stoichiometry="1" constant="true"/>
        </listOfProducts>
        <fbc:geneProductAssociation>
          <fbc:or>
            <fbc:geneProductRef fbc:geneProduct="G_g8689"/>
            <fbc:geneProductRef fbc:geneProduct="G_g8688"/>
          </fbc:or>
        </fbc:geneProductAssociation>
      </reaction>
      <reaction metaid="NoduleIId_RXN__45__3768_C" id="NoduleIId_RXN__45__3768_C" name="RXN-3768" reversible="false" fast="false" fbc:lowerFluxBound="FB2N0" fbc:upperFluxBound="FB12N1000">
        <annotation xmlns:sbml="http://www.sbml.org/sbml/level3/version1/core">
          <rdf:RDF xmlns:rdf="http://www.w3.org/1999/02/22-rdf-syntax-ns#" xmlns:dcterms="http://purl.org/dc/terms/" xmlns:vCard="http://www.w3.org/2001/vcard-rdf/3.0#" xmlns:vCard4="http://www.w3.org/2006/vcard/ns#" xmlns:bqbiol="http://biomodels.net/biology-qualifiers/" xmlns:bqmodel="http://biomodels.net/model-qualifiers/">
            <rdf:Description rdf:about="#NoduleIId_RXN__45__3768_C">
              <bqbiol:is>
                <rdf:Bag>
                  <rdf:li rdf:resource="http://identifiers.org/metanetx.reaction/MNXR121684"/>
                </rdf:Bag>
              </bqbiol:is>
            </rdf:Description>
          </rdf:RDF>
        </annotation>
        <listOfReactants>
          <speciesReference species="NoduleIId_PROTON__91__C__93__" stoichiometry="1" constant="true"/>
          <speciesReference species="NoduleIId_NADPH__91__C__93__" stoichiometry="1" constant="true"/>
          <speciesReference species="NoduleIId_CPD__45__3630__91__C__93__" stoichiometry="1" constant="true"/>
        </listOfReactants>
        <listOfProducts>
          <speciesReference species="NoduleIId_WATER__91__C__93__" stoichiometry="1" constant="true"/>
          <speciesReference species="NoduleIId_NADP__91__C__93__" stoichiometry="1" constant="true"/>
          <speciesReference species="NoduleIId_CPD__45__3631__91__C__93__" stoichiometry="1" constant="true"/>
        </listOfProducts>
      </reaction>
      <reaction metaid="NoduleIId_RXN__45__4201_C" id="NoduleIId_RXN__45__4201_C" name="RXN-4201" reversible="false" fast="false" fbc:lowerFluxBound="FB2N0" fbc:upperFluxBound="FB12N1000">
        <annotation xmlns:sbml="http://www.sbml.org/sbml/level3/version1/core">
          <rdf:RDF xmlns:rdf="http://www.w3.org/1999/02/22-rdf-syntax-ns#" xmlns:dcterms="http://purl.org/dc/terms/" xmlns:vCard="http://www.w3.org/2001/vcard-rdf/3.0#" xmlns:vCard4="http://www.w3.org/2006/vcard/ns#" xmlns:bqbiol="http://biomodels.net/biology-qualifiers/" xmlns:bqmodel="http://biomodels.net/model-qualifiers/">
            <rdf:Description rdf:about="#NoduleIId_RXN__45__4201_C">
              <bqbiol:is>
                <rdf:Bag>
                  <rdf:li rdf:resource="http://identifiers.org/metanetx.reaction/MNXR111333"/>
                </rdf:Bag>
              </bqbiol:is>
            </rdf:Description>
          </rdf:RDF>
        </annotation>
        <listOfReactants>
          <speciesReference species="NoduleIId_UDP__45__GLUCOSE__91__C__93__" stoichiometry="1" constant="true"/>
          <speciesReference species="NoduleIId_CPD__45__3402__91__C__93__" stoichiometry="1" constant="true"/>
        </listOfReactants>
        <listOfProducts>
          <speciesReference species="NoduleIId_PROTON__91__C__93__" stoichiometry="1" constant="true"/>
          <speciesReference species="NoduleIId_UDP__91__C__93__" stoichiometry="1" constant="true"/>
          <speciesReference species="NoduleIId_CPD__45__4122__91__C__93__" stoichiometry="1" constant="true"/>
        </listOfProducts>
        <fbc:geneProductAssociation>
          <fbc:geneProductRef fbc:geneProduct="G_g9253"/>
        </fbc:geneProductAssociation>
      </reaction>
      <reaction metaid="NoduleIId_RXN__45__4204_C" id="NoduleIId_RXN__45__4204_C" name="RXN-4204" reversible="false" fast="false" fbc:lowerFluxBound="FB2N0" fbc:upperFluxBound="FB12N1000">
        <annotation xmlns:sbml="http://www.sbml.org/sbml/level3/version1/core">
          <rdf:RDF xmlns:rdf="http://www.w3.org/1999/02/22-rdf-syntax-ns#" xmlns:dcterms="http://purl.org/dc/terms/" xmlns:vCard="http://www.w3.org/2001/vcard-rdf/3.0#" xmlns:vCard4="http://www.w3.org/2006/vcard/ns#" xmlns:bqbiol="http://biomodels.net/biology-qualifiers/" xmlns:bqmodel="http://biomodels.net/model-qualifiers/">
            <rdf:Description rdf:about="#NoduleIId_RXN__45__4204_C">
              <bqbiol:is>
                <rdf:Bag>
                  <rdf:li rdf:resource="http://identifiers.org/metanetx.reaction/MNXR111334"/>
                </rdf:Bag>
              </bqbiol:is>
            </rdf:Description>
          </rdf:RDF>
        </annotation>
        <listOfReactants>
          <speciesReference species="NoduleIId_WATER__91__C__93__" stoichiometry="1" constant="true"/>
          <speciesReference species="NoduleIId_ATP__91__C__93__" stoichiometry="1" constant="true"/>
          <speciesReference species="NoduleIId_MALONYL__45__COA__91__C__93__" stoichiometry="1" constant="true"/>
          <speciesReference species="NoduleIId_CPD__45__4122__91__C__93__" stoichiometry="1" constant="true"/>
        </listOfReactants>
        <listOfProducts>
          <speciesReference species="NoduleIId_PROTON__91__C__93__" stoichiometry="1" constant="true"/>
          <speciesReference species="NoduleIId_CO__45__A__91__C__93__" stoichiometry="1" constant="true"/>
          <speciesReference species="NoduleIId_AMP__91__C__93__" stoichiometry="1" constant="true"/>
          <speciesReference species="NoduleIId_PPI__91__C__93__" stoichiometry="1" constant="true"/>
          <speciesReference species="NoduleIId_CPD__45__4123__91__C__93__" stoichiometry="1" constant="true"/>
        </listOfProducts>
        <fbc:geneProductAssociation>
          <fbc:geneProductRef fbc:geneProduct="G_g8949"/>
        </fbc:geneProductAssociation>
      </reaction>
      <reaction metaid="NoduleIId_RXN__45__4206_C" id="NoduleIId_RXN__45__4206_C" name="RXN-4206" reversible="false" fast="false" fbc:lowerFluxBound="FB2N0" fbc:upperFluxBound="FB12N1000">
        <annotation xmlns:sbml="http://www.sbml.org/sbml/level3/version1/core">
          <rdf:RDF xmlns:rdf="http://www.w3.org/1999/02/22-rdf-syntax-ns#" xmlns:dcterms="http://purl.org/dc/terms/" xmlns:vCard="http://www.w3.org/2001/vcard-rdf/3.0#" xmlns:vCard4="http://www.w3.org/2006/vcard/ns#" xmlns:bqbiol="http://biomodels.net/biology-qualifiers/" xmlns:bqmodel="http://biomodels.net/model-qualifiers/">
            <rdf:Description rdf:about="#NoduleIId_RXN__45__4206_C">
              <bqbiol:is>
                <rdf:Bag>
                  <rdf:li rdf:resource="http://identifiers.org/metanetx.reaction/MNXR121696"/>
                </rdf:Bag>
              </bqbiol:is>
            </rdf:Description>
          </rdf:RDF>
        </annotation>
        <listOfReactants>
          <speciesReference species="NoduleIId_WATER__91__C__93__" stoichiometry="1" constant="true"/>
          <speciesReference species="NoduleIId_CPD__45__4123__91__C__93__" stoichiometry="1" constant="true"/>
        </listOfReactants>
        <listOfProducts>
          <speciesReference species="NoduleIId_PROTON__91__C__93__" stoichiometry="1" constant="true"/>
          <speciesReference species="NoduleIId_MALONATE__91__C__93__" stoichiometry="1" constant="true"/>
          <speciesReference species="NoduleIId_CPD__45__4122__91__C__93__" stoichiometry="1" constant="true"/>
        </listOfProducts>
      </reaction>
      <reaction metaid="NoduleIId_RXN__45__4207_C" id="NoduleIId_RXN__45__4207_C" name="RXN-4207" reversible="false" fast="false" fbc:lowerFluxBound="FB2N0" fbc:upperFluxBound="FB12N1000">
        <annotation xmlns:sbml="http://www.sbml.org/sbml/level3/version1/core">
          <rdf:RDF xmlns:rdf="http://www.w3.org/1999/02/22-rdf-syntax-ns#" xmlns:dcterms="http://purl.org/dc/terms/" xmlns:vCard="http://www.w3.org/2001/vcard-rdf/3.0#" xmlns:vCard4="http://www.w3.org/2006/vcard/ns#" xmlns:bqbiol="http://biomodels.net/biology-qualifiers/" xmlns:bqmodel="http://biomodels.net/model-qualifiers/">
            <rdf:Description rdf:about="#NoduleIId_RXN__45__4207_C">
              <bqbiol:is>
                <rdf:Bag>
                  <rdf:li rdf:resource="http://identifiers.org/metanetx.reaction/MNXR140755"/>
                </rdf:Bag>
              </bqbiol:is>
            </rdf:Description>
          </rdf:RDF>
        </annotation>
        <listOfReactants>
          <speciesReference species="NoduleIId_WATER__91__C__93__" stoichiometry="1" constant="true"/>
          <speciesReference species="NoduleIId_CPD__45__4122__91__C__93__" stoichiometry="1" constant="true"/>
        </listOfReactants>
        <listOfProducts>
          <speciesReference species="NoduleIId_GLC__91__C__93__" stoichiometry="1" constant="true"/>
          <speciesReference species="NoduleIId_CPD__45__3402__91__C__93__" stoichiometry="1" constant="true"/>
        </listOfProducts>
      </reaction>
      <reaction metaid="NoduleIId_RXN__45__4319_C" id="NoduleIId_RXN__45__4319_C" name="RXN-4319" reversible="false" fast="false" fbc:lowerFluxBound="FB2N0" fbc:upperFluxBound="FB12N1000">
        <annotation xmlns:sbml="http://www.sbml.org/sbml/level3/version1/core">
          <rdf:RDF xmlns:rdf="http://www.w3.org/1999/02/22-rdf-syntax-ns#" xmlns:dcterms="http://purl.org/dc/terms/" xmlns:vCard="http://www.w3.org/2001/vcard-rdf/3.0#" xmlns:vCard4="http://www.w3.org/2006/vcard/ns#" xmlns:bqbiol="http://biomodels.net/biology-qualifiers/" xmlns:bqmodel="http://biomodels.net/model-qualifiers/">
            <rdf:Description rdf:about="#NoduleIId_RXN__45__4319_C">
              <bqbiol:is>
                <rdf:Bag>
                  <rdf:li rdf:resource="http://identifiers.org/metanetx.reaction/MNXR111346"/>
                </rdf:Bag>
              </bqbiol:is>
            </rdf:Description>
          </rdf:RDF>
        </annotation>
        <listOfReactants>
          <speciesReference species="NoduleIId_UDP__45__GLUCOSE__91__C__93__" stoichiometry="1" constant="true"/>
          <speciesReference species="NoduleIId_CPD__45__3631__91__C__93__" stoichiometry="1" constant="true"/>
        </listOfReactants>
        <listOfProducts>
          <speciesReference species="NoduleIId_PROTON__91__C__93__" stoichiometry="1" constant="true"/>
          <speciesReference species="NoduleIId_UDP__91__C__93__" stoichiometry="1" constant="true"/>
          <speciesReference species="NoduleIId_CPD__45__4222__91__C__93__" stoichiometry="1" constant="true"/>
        </listOfProducts>
        <fbc:geneProductAssociation>
          <fbc:geneProductRef fbc:geneProduct="G_g9253"/>
        </fbc:geneProductAssociation>
      </reaction>
      <reaction metaid="NoduleIId_RXN__45__4320_C" id="NoduleIId_RXN__45__4320_C" name="RXN-4320" reversible="false" fast="false" fbc:lowerFluxBound="FB2N0" fbc:upperFluxBound="FB12N1000">
        <annotation xmlns:sbml="http://www.sbml.org/sbml/level3/version1/core">
          <rdf:RDF xmlns:rdf="http://www.w3.org/1999/02/22-rdf-syntax-ns#" xmlns:dcterms="http://purl.org/dc/terms/" xmlns:vCard="http://www.w3.org/2001/vcard-rdf/3.0#" xmlns:vCard4="http://www.w3.org/2006/vcard/ns#" xmlns:bqbiol="http://biomodels.net/biology-qualifiers/" xmlns:bqmodel="http://biomodels.net/model-qualifiers/">
            <rdf:Description rdf:about="#NoduleIId_RXN__45__4320_C">
              <bqbiol:is>
                <rdf:Bag>
                  <rdf:li rdf:resource="http://identifiers.org/metanetx.reaction/MNXR140761"/>
                </rdf:Bag>
              </bqbiol:is>
            </rdf:Description>
          </rdf:RDF>
        </annotation>
        <listOfReactants>
          <speciesReference species="NoduleIId_WATER__91__C__93__" stoichiometry="1" constant="true"/>
          <speciesReference species="NoduleIId_ATP__91__C__93__" stoichiometry="1" constant="true"/>
          <speciesReference species="NoduleIId_MALONYL__45__COA__91__C__93__" stoichiometry="1" constant="true"/>
          <speciesReference species="NoduleIId_CPD__45__4222__91__C__93__" stoichiometry="1" constant="true"/>
        </listOfReactants>
        <listOfProducts>
          <speciesReference species="NoduleIId_PROTON__91__C__93__" stoichiometry="1" constant="true"/>
          <speciesReference species="NoduleIId_CO__45__A__91__C__93__" stoichiometry="1" constant="true"/>
          <speciesReference species="NoduleIId_AMP__91__C__93__" stoichiometry="1" constant="true"/>
          <speciesReference species="NoduleIId_PPI__91__C__93__" stoichiometry="1" constant="true"/>
          <speciesReference species="NoduleIId_CPD__45__4223__91__C__93__" stoichiometry="1" constant="true"/>
        </listOfProducts>
        <fbc:geneProductAssociation>
          <fbc:geneProductRef fbc:geneProduct="G_g8949"/>
        </fbc:geneProductAssociation>
      </reaction>
      <reaction metaid="NoduleIId_RXN__45__4321_C" id="NoduleIId_RXN__45__4321_C" name="RXN-4321" reversible="false" fast="false" fbc:lowerFluxBound="FB2N0" fbc:upperFluxBound="FB12N1000">
        <annotation xmlns:sbml="http://www.sbml.org/sbml/level3/version1/core">
          <rdf:RDF xmlns:rdf="http://www.w3.org/1999/02/22-rdf-syntax-ns#" xmlns:dcterms="http://purl.org/dc/terms/" xmlns:vCard="http://www.w3.org/2001/vcard-rdf/3.0#" xmlns:vCard4="http://www.w3.org/2006/vcard/ns#" xmlns:bqbiol="http://biomodels.net/biology-qualifiers/" xmlns:bqmodel="http://biomodels.net/model-qualifiers/">
            <rdf:Description rdf:about="#NoduleIId_RXN__45__4321_C">
              <bqbiol:is>
                <rdf:Bag>
                  <rdf:li rdf:resource="http://identifiers.org/metanetx.reaction/MNXR140762"/>
                </rdf:Bag>
              </bqbiol:is>
            </rdf:Description>
          </rdf:RDF>
        </annotation>
        <listOfReactants>
          <speciesReference species="NoduleIId_WATER__91__C__93__" stoichiometry="1" constant="true"/>
          <speciesReference species="NoduleIId_CPD__45__4223__91__C__93__" stoichiometry="1" constant="true"/>
        </listOfReactants>
        <listOfProducts>
          <speciesReference species="NoduleIId_PROTON__91__C__93__" stoichiometry="1" constant="true"/>
          <speciesReference species="NoduleIId_MALONATE__91__C__93__" stoichiometry="1" constant="true"/>
          <speciesReference species="NoduleIId_CPD__45__4222__91__C__93__" stoichiometry="1" constant="true"/>
        </listOfProducts>
      </reaction>
      <reaction metaid="NoduleIId_RXN__45__4322_C" id="NoduleIId_RXN__45__4322_C" name="RXN-4322" reversible="false" fast="false" fbc:lowerFluxBound="FB2N0" fbc:upperFluxBound="FB12N1000">
        <annotation xmlns:sbml="http://www.sbml.org/sbml/level3/version1/core">
          <rdf:RDF xmlns:rdf="http://www.w3.org/1999/02/22-rdf-syntax-ns#" xmlns:dcterms="http://purl.org/dc/terms/" xmlns:vCard="http://www.w3.org/2001/vcard-rdf/3.0#" xmlns:vCard4="http://www.w3.org/2006/vcard/ns#" xmlns:bqbiol="http://biomodels.net/biology-qualifiers/" xmlns:bqmodel="http://biomodels.net/model-qualifiers/">
            <rdf:Description rdf:about="#NoduleIId_RXN__45__4322_C">
              <bqbiol:is>
                <rdf:Bag>
                  <rdf:li rdf:resource="http://identifiers.org/metanetx.reaction/MNXR140763"/>
                </rdf:Bag>
              </bqbiol:is>
            </rdf:Description>
          </rdf:RDF>
        </annotation>
        <listOfReactants>
          <speciesReference species="NoduleIId_WATER__91__C__93__" stoichiometry="1" constant="true"/>
          <speciesReference species="NoduleIId_CPD__45__4222__91__C__93__" stoichiometry="1" constant="true"/>
        </listOfReactants>
        <listOfProducts>
          <speciesReference species="NoduleIId_GLC__91__C__93__" stoichiometry="1" constant="true"/>
          <speciesReference species="NoduleIId_CPD__45__3631__91__C__93__" stoichiometry="1" constant="true"/>
        </listOfProducts>
      </reaction>
      <reaction metaid="NoduleIId_RXN__45__4702_C" id="NoduleIId_RXN__45__4702_C" name="RXN-4702" reversible="false" fast="false" fbc:lowerFluxBound="FB2N0" fbc:upperFluxBound="FB12N1000">
        <annotation xmlns:sbml="http://www.sbml.org/sbml/level3/version1/core">
          <rdf:RDF xmlns:rdf="http://www.w3.org/1999/02/22-rdf-syntax-ns#" xmlns:dcterms="http://purl.org/dc/terms/" xmlns:vCard="http://www.w3.org/2001/vcard-rdf/3.0#" xmlns:vCard4="http://www.w3.org/2006/vcard/ns#" xmlns:bqbiol="http://biomodels.net/biology-qualifiers/" xmlns:bqmodel="http://biomodels.net/model-qualifiers/">
            <rdf:Description rdf:about="#NoduleIId_RXN__45__4702_C">
              <bqbiol:is>
                <rdf:Bag>
                  <rdf:li rdf:resource="http://identifiers.org/metanetx.reaction/MNXR139471"/>
                </rdf:Bag>
              </bqbiol:is>
            </rdf:Description>
          </rdf:RDF>
        </annotation>
        <listOfReactants>
          <speciesReference species="NoduleIId_UDP__45__GLUCOSE__91__C__93__" stoichiometry="1" constant="true"/>
          <speciesReference species="NoduleIId_BIOCHANIN__45__A__91__C__93__" stoichiometry="1" constant="true"/>
        </listOfReactants>
        <listOfProducts>
          <speciesReference species="NoduleIId_UDP__91__C__93__" stoichiometry="1" constant="true"/>
          <speciesReference species="NoduleIId_CPD__45__4563__91__C__93__" stoichiometry="1" constant="true"/>
        </listOfProducts>
      </reaction>
      <reaction metaid="NoduleIId_RXN__45__4703_C" id="NoduleIId_RXN__45__4703_C" name="RXN-4703" reversible="false" fast="false" fbc:lowerFluxBound="FB2N0" fbc:upperFluxBound="FB12N1000">
        <annotation xmlns:sbml="http://www.sbml.org/sbml/level3/version1/core">
          <rdf:RDF xmlns:rdf="http://www.w3.org/1999/02/22-rdf-syntax-ns#" xmlns:dcterms="http://purl.org/dc/terms/" xmlns:vCard="http://www.w3.org/2001/vcard-rdf/3.0#" xmlns:vCard4="http://www.w3.org/2006/vcard/ns#" xmlns:bqbiol="http://biomodels.net/biology-qualifiers/" xmlns:bqmodel="http://biomodels.net/model-qualifiers/">
            <rdf:Description rdf:about="#NoduleIId_RXN__45__4703_C">
              <bqbiol:is>
                <rdf:Bag>
                  <rdf:li rdf:resource="http://identifiers.org/metanetx.reaction/MNXR110541"/>
                </rdf:Bag>
              </bqbiol:is>
            </rdf:Description>
          </rdf:RDF>
        </annotation>
        <listOfReactants>
          <speciesReference species="NoduleIId_WATER__91__C__93__" stoichiometry="1" constant="true"/>
          <speciesReference species="NoduleIId_ATP__91__C__93__" stoichiometry="1" constant="true"/>
          <speciesReference species="NoduleIId_MALONYL__45__COA__91__C__93__" stoichiometry="1" constant="true"/>
          <speciesReference species="NoduleIId_CPD__45__4563__91__C__93__" stoichiometry="1" constant="true"/>
        </listOfReactants>
        <listOfProducts>
          <speciesReference species="NoduleIId_PROTON__91__C__93__" stoichiometry="1" constant="true"/>
          <speciesReference species="NoduleIId_CO__45__A__91__C__93__" stoichiometry="1" constant="true"/>
          <speciesReference species="NoduleIId_AMP__91__C__93__" stoichiometry="1" constant="true"/>
          <speciesReference species="NoduleIId_PPI__91__C__93__" stoichiometry="1" constant="true"/>
          <speciesReference species="NoduleIId_CPD__45__4564__91__C__93__" stoichiometry="1" constant="true"/>
        </listOfProducts>
        <fbc:geneProductAssociation>
          <fbc:geneProductRef fbc:geneProduct="G_g8949"/>
        </fbc:geneProductAssociation>
      </reaction>
      <reaction metaid="NoduleIId_RXN__45__4704_C" id="NoduleIId_RXN__45__4704_C" name="RXN-4704" reversible="false" fast="false" fbc:lowerFluxBound="FB2N0" fbc:upperFluxBound="FB12N1000">
        <annotation xmlns:sbml="http://www.sbml.org/sbml/level3/version1/core">
          <rdf:RDF xmlns:rdf="http://www.w3.org/1999/02/22-rdf-syntax-ns#" xmlns:dcterms="http://purl.org/dc/terms/" xmlns:vCard="http://www.w3.org/2001/vcard-rdf/3.0#" xmlns:vCard4="http://www.w3.org/2006/vcard/ns#" xmlns:bqbiol="http://biomodels.net/biology-qualifiers/" xmlns:bqmodel="http://biomodels.net/model-qualifiers/">
            <rdf:Description rdf:about="#NoduleIId_RXN__45__4704_C">
              <bqbiol:is>
                <rdf:Bag>
                  <rdf:li rdf:resource="http://identifiers.org/metanetx.reaction/MNXR121739"/>
                </rdf:Bag>
              </bqbiol:is>
            </rdf:Description>
          </rdf:RDF>
        </annotation>
        <listOfReactants>
          <speciesReference species="NoduleIId_WATER__91__C__93__" stoichiometry="1" constant="true"/>
          <speciesReference species="NoduleIId_CPD__45__4564__91__C__93__" stoichiometry="1" constant="true"/>
        </listOfReactants>
        <listOfProducts>
          <speciesReference species="NoduleIId_PROTON__91__C__93__" stoichiometry="1" constant="true"/>
          <speciesReference species="NoduleIId_MALONATE__91__C__93__" stoichiometry="1" constant="true"/>
          <speciesReference species="NoduleIId_CPD__45__4563__91__C__93__" stoichiometry="1" constant="true"/>
        </listOfProducts>
      </reaction>
      <reaction metaid="NoduleIId_RXN__45__4705_C" id="NoduleIId_RXN__45__4705_C" name="RXN-4705" reversible="false" fast="false" fbc:lowerFluxBound="FB2N0" fbc:upperFluxBound="FB12N1000">
        <annotation xmlns:sbml="http://www.sbml.org/sbml/level3/version1/core">
          <rdf:RDF xmlns:rdf="http://www.w3.org/1999/02/22-rdf-syntax-ns#" xmlns:dcterms="http://purl.org/dc/terms/" xmlns:vCard="http://www.w3.org/2001/vcard-rdf/3.0#" xmlns:vCard4="http://www.w3.org/2006/vcard/ns#" xmlns:bqbiol="http://biomodels.net/biology-qualifiers/" xmlns:bqmodel="http://biomodels.net/model-qualifiers/">
            <rdf:Description rdf:about="#NoduleIId_RXN__45__4705_C">
              <bqbiol:is>
                <rdf:Bag>
                  <rdf:li rdf:resource="http://identifiers.org/metanetx.reaction/MNXR140769"/>
                </rdf:Bag>
              </bqbiol:is>
            </rdf:Description>
          </rdf:RDF>
        </annotation>
        <listOfReactants>
          <speciesReference species="NoduleIId_WATER__91__C__93__" stoichiometry="1" constant="true"/>
          <speciesReference species="NoduleIId_CPD__45__4563__91__C__93__" stoichiometry="1" constant="true"/>
        </listOfReactants>
        <listOfProducts>
          <speciesReference species="NoduleIId_PROTON__91__C__93__" stoichiometry="1" constant="true"/>
          <speciesReference species="NoduleIId_GLC__91__C__93__" stoichiometry="1" constant="true"/>
          <speciesReference species="NoduleIId_BIOCHANIN__45__A__91__C__93__" stoichiometry="1" constant="true"/>
        </listOfProducts>
      </reaction>
      <reaction metaid="NoduleIId_RXN__45__4761_C" id="NoduleIId_RXN__45__4761_C" name="RXN-4761" reversible="false" fast="false" fbc:lowerFluxBound="FB2N0" fbc:upperFluxBound="FB12N1000">
        <annotation xmlns:sbml="http://www.sbml.org/sbml/level3/version1/core">
          <rdf:RDF xmlns:rdf="http://www.w3.org/1999/02/22-rdf-syntax-ns#" xmlns:dcterms="http://purl.org/dc/terms/" xmlns:vCard="http://www.w3.org/2001/vcard-rdf/3.0#" xmlns:vCard4="http://www.w3.org/2006/vcard/ns#" xmlns:bqbiol="http://biomodels.net/biology-qualifiers/" xmlns:bqmodel="http://biomodels.net/model-qualifiers/">
            <rdf:Description rdf:about="#NoduleIId_RXN__45__4761_C">
              <bqbiol:is>
                <rdf:Bag>
                  <rdf:li rdf:resource="http://identifiers.org/metanetx.reaction/MNXR111322"/>
                </rdf:Bag>
              </bqbiol:is>
            </rdf:Description>
          </rdf:RDF>
        </annotation>
        <listOfReactants>
          <speciesReference species="NoduleIId_UDP__45__GLUCOSE__91__C__93__" stoichiometry="1" constant="true"/>
          <speciesReference species="NoduleIId_FORMONONETIN__91__C__93__" stoichiometry="1" constant="true"/>
        </listOfReactants>
        <listOfProducts>
          <speciesReference species="NoduleIId_PROTON__91__C__93__" stoichiometry="1" constant="true"/>
          <speciesReference species="NoduleIId_UDP__91__C__93__" stoichiometry="1" constant="true"/>
          <speciesReference species="NoduleIId_ONONIN__91__C__93__" stoichiometry="1" constant="true"/>
        </listOfProducts>
        <fbc:geneProductAssociation>
          <fbc:geneProductRef fbc:geneProduct="G_g9253"/>
        </fbc:geneProductAssociation>
      </reaction>
      <reaction metaid="NoduleIId_RXN__45__4762_C" id="NoduleIId_RXN__45__4762_C" name="RXN-4762" reversible="false" fast="false" fbc:lowerFluxBound="FB2N0" fbc:upperFluxBound="FB12N1000">
        <annotation xmlns:sbml="http://www.sbml.org/sbml/level3/version1/core">
          <rdf:RDF xmlns:rdf="http://www.w3.org/1999/02/22-rdf-syntax-ns#" xmlns:dcterms="http://purl.org/dc/terms/" xmlns:vCard="http://www.w3.org/2001/vcard-rdf/3.0#" xmlns:vCard4="http://www.w3.org/2006/vcard/ns#" xmlns:bqbiol="http://biomodels.net/biology-qualifiers/" xmlns:bqmodel="http://biomodels.net/model-qualifiers/">
            <rdf:Description rdf:about="#NoduleIId_RXN__45__4762_C">
              <bqbiol:is>
                <rdf:Bag>
                  <rdf:li rdf:resource="http://identifiers.org/metanetx.reaction/MNXR111324"/>
                </rdf:Bag>
              </bqbiol:is>
            </rdf:Description>
          </rdf:RDF>
        </annotation>
        <listOfReactants>
          <speciesReference species="NoduleIId_WATER__91__C__93__" stoichiometry="1" constant="true"/>
          <speciesReference species="NoduleIId_ATP__91__C__93__" stoichiometry="1" constant="true"/>
          <speciesReference species="NoduleIId_MALONYL__45__COA__91__C__93__" stoichiometry="1" constant="true"/>
          <speciesReference species="NoduleIId_ONONIN__91__C__93__" stoichiometry="1" constant="true"/>
        </listOfReactants>
        <listOfProducts>
          <speciesReference species="NoduleIId_PROTON__91__C__93__" stoichiometry="1" constant="true"/>
          <speciesReference species="NoduleIId_CO__45__A__91__C__93__" stoichiometry="1" constant="true"/>
          <speciesReference species="NoduleIId_AMP__91__C__93__" stoichiometry="1" constant="true"/>
          <speciesReference species="NoduleIId_PPI__91__C__93__" stoichiometry="1" constant="true"/>
          <speciesReference species="NoduleIId_CPD__45__4562__91__C__93__" stoichiometry="1" constant="true"/>
        </listOfProducts>
      </reaction>
      <reaction metaid="NoduleIId_RXN__45__4763_C" id="NoduleIId_RXN__45__4763_C" name="RXN-4763" reversible="false" fast="false" fbc:lowerFluxBound="FB2N0" fbc:upperFluxBound="FB12N1000">
        <annotation xmlns:sbml="http://www.sbml.org/sbml/level3/version1/core">
          <rdf:RDF xmlns:rdf="http://www.w3.org/1999/02/22-rdf-syntax-ns#" xmlns:dcterms="http://purl.org/dc/terms/" xmlns:vCard="http://www.w3.org/2001/vcard-rdf/3.0#" xmlns:vCard4="http://www.w3.org/2006/vcard/ns#" xmlns:bqbiol="http://biomodels.net/biology-qualifiers/" xmlns:bqmodel="http://biomodels.net/model-qualifiers/">
            <rdf:Description rdf:about="#NoduleIId_RXN__45__4763_C">
              <bqbiol:is>
                <rdf:Bag>
                  <rdf:li rdf:resource="http://identifiers.org/metanetx.reaction/MNXR121754"/>
                </rdf:Bag>
              </bqbiol:is>
            </rdf:Description>
          </rdf:RDF>
        </annotation>
        <listOfReactants>
          <speciesReference species="NoduleIId_WATER__91__C__93__" stoichiometry="1" constant="true"/>
          <speciesReference species="NoduleIId_CPD__45__4562__91__C__93__" stoichiometry="1" constant="true"/>
        </listOfReactants>
        <listOfProducts>
          <speciesReference species="NoduleIId_PROTON__91__C__93__" stoichiometry="1" constant="true"/>
          <speciesReference species="NoduleIId_MALONATE__91__C__93__" stoichiometry="1" constant="true"/>
          <speciesReference species="NoduleIId_ONONIN__91__C__93__" stoichiometry="1" constant="true"/>
        </listOfProducts>
      </reaction>
      <reaction metaid="NoduleIId_RXN__45__4764_C" id="NoduleIId_RXN__45__4764_C" name="RXN-4764" reversible="false" fast="false" fbc:lowerFluxBound="FB2N0" fbc:upperFluxBound="FB12N1000">
        <annotation xmlns:sbml="http://www.sbml.org/sbml/level3/version1/core">
          <rdf:RDF xmlns:rdf="http://www.w3.org/1999/02/22-rdf-syntax-ns#" xmlns:dcterms="http://purl.org/dc/terms/" xmlns:vCard="http://www.w3.org/2001/vcard-rdf/3.0#" xmlns:vCard4="http://www.w3.org/2006/vcard/ns#" xmlns:bqbiol="http://biomodels.net/biology-qualifiers/" xmlns:bqmodel="http://biomodels.net/model-qualifiers/">
            <rdf:Description rdf:about="#NoduleIId_RXN__45__4764_C">
              <bqbiol:is>
                <rdf:Bag>
                  <rdf:li rdf:resource="http://identifiers.org/metanetx.reaction/MNXR140774"/>
                </rdf:Bag>
              </bqbiol:is>
            </rdf:Description>
          </rdf:RDF>
        </annotation>
        <listOfReactants>
          <speciesReference species="NoduleIId_WATER__91__C__93__" stoichiometry="1" constant="true"/>
          <speciesReference species="NoduleIId_ONONIN__91__C__93__" stoichiometry="1" constant="true"/>
        </listOfReactants>
        <listOfProducts>
          <speciesReference species="NoduleIId_GLC__91__C__93__" stoichiometry="1" constant="true"/>
          <speciesReference species="NoduleIId_FORMONONETIN__91__C__93__" stoichiometry="1" constant="true"/>
        </listOfProducts>
      </reaction>
      <reaction metaid="NoduleIId_RXN__45__5061_C" id="NoduleIId_RXN__45__5061_C" name="methylenetetrahydrofolate reductase (ferredoxin)" reversible="false" fast="false" fbc:lowerFluxBound="FB2N0" fbc:upperFluxBound="FB12N1000">
        <annotation xmlns:sbml="http://www.sbml.org/sbml/level3/version1/core">
          <rdf:RDF xmlns:rdf="http://www.w3.org/1999/02/22-rdf-syntax-ns#" xmlns:dcterms="http://purl.org/dc/terms/" xmlns:vCard="http://www.w3.org/2001/vcard-rdf/3.0#" xmlns:vCard4="http://www.w3.org/2006/vcard/ns#" xmlns:bqbiol="http://biomodels.net/biology-qualifiers/" xmlns:bqmodel="http://biomodels.net/model-qualifiers/">
            <rdf:Description rdf:about="#NoduleIId_RXN__45__5061_C">
              <bqbiol:is>
                <rdf:Bag>
                  <rdf:li rdf:resource="http://identifiers.org/metanetx.reaction/MNXR121774"/>
                </rdf:Bag>
              </bqbiol:is>
            </rdf:Description>
          </rdf:RDF>
        </annotation>
        <listOfReactants>
          <speciesReference species="NoduleIId_PROTON__91__C__93__" stoichiometry="2" constant="true"/>
          <speciesReference species="NoduleIId_METHYLENE__45__THF__91__C__93__" stoichiometry="1" constant="true"/>
          <speciesReference species="NoduleIId_Reduced__45__ferredoxins__91__C__93__" stoichiometry="2" constant="true"/>
        </listOfReactants>
        <listOfProducts>
          <speciesReference species="NoduleIId_5__45__METHYL__45__THF__91__C__93__" stoichiometry="1" constant="true"/>
          <speciesReference species="NoduleIId_Oxidized__45__ferredoxins__91__C__93__" stoichiometry="2" constant="true"/>
        </listOfProducts>
        <fbc:geneProductAssociation>
          <fbc:or>
            <fbc:geneProductRef fbc:geneProduct="G_g7857"/>
            <fbc:geneProductRef fbc:geneProduct="G_g9174"/>
            <fbc:geneProductRef fbc:geneProduct="G_g8646"/>
          </fbc:or>
        </fbc:geneProductAssociation>
      </reaction>
      <reaction metaid="NoduleIId_RXN__45__5481_C" id="NoduleIId_RXN__45__5481_C" name="RXN-5481" reversible="false" fast="false" fbc:lowerFluxBound="FB2N0" fbc:upperFluxBound="FB12N1000">
        <annotation xmlns:sbml="http://www.sbml.org/sbml/level3/version1/core">
          <rdf:RDF xmlns:rdf="http://www.w3.org/1999/02/22-rdf-syntax-ns#" xmlns:dcterms="http://purl.org/dc/terms/" xmlns:vCard="http://www.w3.org/2001/vcard-rdf/3.0#" xmlns:vCard4="http://www.w3.org/2006/vcard/ns#" xmlns:bqbiol="http://biomodels.net/biology-qualifiers/" xmlns:bqmodel="http://biomodels.net/model-qualifiers/">
            <rdf:Description rdf:about="#NoduleIId_RXN__45__5481_C">
              <bqbiol:is>
                <rdf:Bag>
                  <rdf:li rdf:resource="http://identifiers.org/metanetx.reaction/MNXR121818"/>
                </rdf:Bag>
              </bqbiol:is>
            </rdf:Description>
          </rdf:RDF>
        </annotation>
        <listOfReactants>
          <speciesReference species="NoduleIId_PROTON__91__C__93__" stoichiometry="1" constant="true"/>
          <speciesReference species="NoduleIId_NADPH__91__C__93__" stoichiometry="1" constant="true"/>
          <speciesReference species="NoduleIId_CPD__45__663__91__C__93__" stoichiometry="1" constant="true"/>
        </listOfReactants>
        <listOfProducts>
          <speciesReference species="NoduleIId_NADP__91__C__93__" stoichiometry="1" constant="true"/>
          <speciesReference species="NoduleIId_UDP__45__L__45__RHAMNOSE__91__C__93__" stoichiometry="1" constant="true"/>
        </listOfProducts>
        <fbc:geneProductAssociation>
          <fbc:geneProductRef fbc:geneProduct="G_g7812"/>
        </fbc:geneProductAssociation>
      </reaction>
      <reaction metaid="NoduleIId_RXN__45__5482_C" id="NoduleIId_RXN__45__5482_C" name="RXN-5482" reversible="true" fast="false" fbc:lowerFluxBound="FB1N1000" fbc:upperFluxBound="FB12N1000">
        <annotation xmlns:sbml="http://www.sbml.org/sbml/level3/version1/core">
          <rdf:RDF xmlns:rdf="http://www.w3.org/1999/02/22-rdf-syntax-ns#" xmlns:dcterms="http://purl.org/dc/terms/" xmlns:vCard="http://www.w3.org/2001/vcard-rdf/3.0#" xmlns:vCard4="http://www.w3.org/2006/vcard/ns#" xmlns:bqbiol="http://biomodels.net/biology-qualifiers/" xmlns:bqmodel="http://biomodels.net/model-qualifiers/">
            <rdf:Description rdf:about="#NoduleIId_RXN__45__5482_C">
              <bqbiol:is>
                <rdf:Bag>
                  <rdf:li rdf:resource="http://identifiers.org/metanetx.reaction/MNXR121819"/>
                </rdf:Bag>
              </bqbiol:is>
            </rdf:Description>
          </rdf:RDF>
        </annotation>
        <listOfReactants>
          <speciesReference species="NoduleIId_PROTON__91__C__93__" stoichiometry="1" constant="true"/>
          <speciesReference species="NoduleIId_UDP__45__GLUCOSE__91__C__93__" stoichiometry="1" constant="true"/>
          <speciesReference species="NoduleIId_NADPH__91__C__93__" stoichiometry="1" constant="true"/>
        </listOfReactants>
        <listOfProducts>
          <speciesReference species="NoduleIId_WATER__91__C__93__" stoichiometry="1" constant="true"/>
          <speciesReference species="NoduleIId_NADP__91__C__93__" stoichiometry="1" constant="true"/>
          <speciesReference species="NoduleIId_UDP__45__L__45__RHAMNOSE__91__C__93__" stoichiometry="1" constant="true"/>
        </listOfProducts>
        <fbc:geneProductAssociation>
          <fbc:or>
            <fbc:geneProductRef fbc:geneProduct="G_g7812"/>
            <fbc:geneProductRef fbc:geneProduct="G_g8561"/>
          </fbc:or>
        </fbc:geneProductAssociation>
      </reaction>
      <reaction metaid="NoduleIId_RXN__45__5501_C" id="NoduleIId_RXN__45__5501_C" name="RXN-5501" reversible="false" fast="false" fbc:lowerFluxBound="FB2N0" fbc:upperFluxBound="FB12N1000">
        <annotation xmlns:sbml="http://www.sbml.org/sbml/level3/version1/core">
          <rdf:RDF xmlns:rdf="http://www.w3.org/1999/02/22-rdf-syntax-ns#" xmlns:dcterms="http://purl.org/dc/terms/" xmlns:vCard="http://www.w3.org/2001/vcard-rdf/3.0#" xmlns:vCard4="http://www.w3.org/2006/vcard/ns#" xmlns:bqbiol="http://biomodels.net/biology-qualifiers/" xmlns:bqmodel="http://biomodels.net/model-qualifiers/">
            <rdf:Description rdf:about="#NoduleIId_RXN__45__5501_C">
              <bqbiol:is>
                <rdf:Bag>
                  <rdf:li rdf:resource="http://identifiers.org/metanetx.reaction/MNXR121820"/>
                </rdf:Bag>
              </bqbiol:is>
            </rdf:Description>
          </rdf:RDF>
        </annotation>
        <listOfReactants>
          <speciesReference species="NoduleIId_S__45__ADENOSYLMETHIONINE__91__C__93__" stoichiometry="1" constant="true"/>
          <speciesReference species="NoduleIId_CPD__45__3161__91__C__93__" stoichiometry="1" constant="true"/>
        </listOfReactants>
        <listOfProducts>
          <speciesReference species="NoduleIId_PROTON__91__C__93__" stoichiometry="1" constant="true"/>
          <speciesReference species="NoduleIId_ADENOSYL__45__HOMO__45__CYS__91__C__93__" stoichiometry="1" constant="true"/>
          <speciesReference species="NoduleIId_CPD__45__5421__91__C__93__" stoichiometry="1" constant="true"/>
        </listOfProducts>
      </reaction>
      <reaction metaid="NoduleIId_RXN__45__5502_C" id="NoduleIId_RXN__45__5502_C" name="RXN-5502" reversible="false" fast="false" fbc:lowerFluxBound="FB2N0" fbc:upperFluxBound="FB12N1000">
        <annotation xmlns:sbml="http://www.sbml.org/sbml/level3/version1/core">
          <rdf:RDF xmlns:rdf="http://www.w3.org/1999/02/22-rdf-syntax-ns#" xmlns:dcterms="http://purl.org/dc/terms/" xmlns:vCard="http://www.w3.org/2001/vcard-rdf/3.0#" xmlns:vCard4="http://www.w3.org/2006/vcard/ns#" xmlns:bqbiol="http://biomodels.net/biology-qualifiers/" xmlns:bqmodel="http://biomodels.net/model-qualifiers/">
            <rdf:Description rdf:about="#NoduleIId_RXN__45__5502_C">
              <bqbiol:is>
                <rdf:Bag>
                  <rdf:li rdf:resource="http://identifiers.org/metanetx.reaction/MNXR121821"/>
                </rdf:Bag>
              </bqbiol:is>
            </rdf:Description>
          </rdf:RDF>
        </annotation>
        <listOfReactants>
          <speciesReference species="NoduleIId_CPD__45__5421__91__C__93__" stoichiometry="1" constant="true"/>
        </listOfReactants>
        <listOfProducts>
          <speciesReference species="NoduleIId_WATER__91__C__93__" stoichiometry="1" constant="true"/>
          <speciesReference species="NoduleIId_BIOCHANIN__45__A__91__C__93__" stoichiometry="1" constant="true"/>
        </listOfProducts>
      </reaction>
      <reaction metaid="NoduleIId_RXN__45__5641_C" id="NoduleIId_RXN__45__5641_C" name="RXN-5641" reversible="false" fast="false" fbc:lowerFluxBound="FB2N0" fbc:upperFluxBound="FB12N1000">
        <annotation xmlns:sbml="http://www.sbml.org/sbml/level3/version1/core">
          <rdf:RDF xmlns:rdf="http://www.w3.org/1999/02/22-rdf-syntax-ns#" xmlns:dcterms="http://purl.org/dc/terms/" xmlns:vCard="http://www.w3.org/2001/vcard-rdf/3.0#" xmlns:vCard4="http://www.w3.org/2006/vcard/ns#" xmlns:bqbiol="http://biomodels.net/biology-qualifiers/" xmlns:bqmodel="http://biomodels.net/model-qualifiers/">
            <rdf:Description rdf:about="#NoduleIId_RXN__45__5641_C">
              <bqbiol:is>
                <rdf:Bag>
                  <rdf:li rdf:resource="http://identifiers.org/metanetx.reaction/MNXR104335"/>
                </rdf:Bag>
              </bqbiol:is>
            </rdf:Description>
          </rdf:RDF>
        </annotation>
        <listOfReactants>
          <speciesReference species="NoduleIId_PROTON__91__C__93__" stoichiometry="1" constant="true"/>
          <speciesReference species="NoduleIId_SER__91__C__93__" stoichiometry="1" constant="true"/>
        </listOfReactants>
        <listOfProducts>
          <speciesReference species="NoduleIId_CARBON__45__DIOXIDE__91__C__93__" stoichiometry="1" constant="true"/>
          <speciesReference species="NoduleIId_ETHANOL__45__AMINE__91__C__93__" stoichiometry="1" constant="true"/>
        </listOfProducts>
        <fbc:geneProductAssociation>
          <fbc:or>
            <fbc:geneProductRef fbc:geneProduct="G_g8496"/>
            <fbc:geneProductRef fbc:geneProduct="G_g7977"/>
          </fbc:or>
        </fbc:geneProductAssociation>
      </reaction>
      <reaction metaid="NoduleIId_RXN__45__5642_C" id="NoduleIId_RXN__45__5642_C" name="RXN-5642" reversible="false" fast="false" fbc:lowerFluxBound="FB2N0" fbc:upperFluxBound="FB12N1000">
        <annotation xmlns:sbml="http://www.sbml.org/sbml/level3/version1/core">
          <rdf:RDF xmlns:rdf="http://www.w3.org/1999/02/22-rdf-syntax-ns#" xmlns:dcterms="http://purl.org/dc/terms/" xmlns:vCard="http://www.w3.org/2001/vcard-rdf/3.0#" xmlns:vCard4="http://www.w3.org/2006/vcard/ns#" xmlns:bqbiol="http://biomodels.net/biology-qualifiers/" xmlns:bqmodel="http://biomodels.net/model-qualifiers/">
            <rdf:Description rdf:about="#NoduleIId_RXN__45__5642_C">
              <bqbiol:is>
                <rdf:Bag>
                  <rdf:li rdf:resource="http://identifiers.org/metanetx.reaction/MNXR105385"/>
                </rdf:Bag>
              </bqbiol:is>
            </rdf:Description>
          </rdf:RDF>
        </annotation>
        <listOfReactants>
          <speciesReference species="NoduleIId_S__45__ADENOSYLMETHIONINE__91__C__93__" stoichiometry="1" constant="true"/>
          <speciesReference species="NoduleIId_CPD__45__406__91__C__93__" stoichiometry="1" constant="true"/>
        </listOfReactants>
        <listOfProducts>
          <speciesReference species="NoduleIId_PROTON__91__C__93__" stoichiometry="1" constant="true"/>
          <speciesReference species="NoduleIId_ADENOSYL__45__HOMO__45__CYS__91__C__93__" stoichiometry="1" constant="true"/>
          <speciesReference species="NoduleIId_CPD__45__5441__91__C__93__" stoichiometry="1" constant="true"/>
        </listOfProducts>
      </reaction>
      <reaction metaid="NoduleIId_RXN__45__5643_C" id="NoduleIId_RXN__45__5643_C" name="RXN-5643" reversible="false" fast="false" fbc:lowerFluxBound="FB2N0" fbc:upperFluxBound="FB12N1000">
        <annotation xmlns:sbml="http://www.sbml.org/sbml/level3/version1/core">
          <rdf:RDF xmlns:rdf="http://www.w3.org/1999/02/22-rdf-syntax-ns#" xmlns:dcterms="http://purl.org/dc/terms/" xmlns:vCard="http://www.w3.org/2001/vcard-rdf/3.0#" xmlns:vCard4="http://www.w3.org/2006/vcard/ns#" xmlns:bqbiol="http://biomodels.net/biology-qualifiers/" xmlns:bqmodel="http://biomodels.net/model-qualifiers/">
            <rdf:Description rdf:about="#NoduleIId_RXN__45__5643_C">
              <bqbiol:is>
                <rdf:Bag>
                  <rdf:li rdf:resource="http://identifiers.org/metanetx.reaction/MNXR105386"/>
                </rdf:Bag>
              </bqbiol:is>
            </rdf:Description>
          </rdf:RDF>
        </annotation>
        <listOfReactants>
          <speciesReference species="NoduleIId_S__45__ADENOSYLMETHIONINE__91__C__93__" stoichiometry="1" constant="true"/>
          <speciesReference species="NoduleIId_CPD__45__5441__91__C__93__" stoichiometry="1" constant="true"/>
        </listOfReactants>
        <listOfProducts>
          <speciesReference species="NoduleIId_PROTON__91__C__93__" stoichiometry="1" constant="true"/>
          <speciesReference species="NoduleIId_ADENOSYL__45__HOMO__45__CYS__91__C__93__" stoichiometry="1" constant="true"/>
          <speciesReference species="NoduleIId_PHOSPHORYL__45__CHOLINE__91__C__93__" stoichiometry="1" constant="true"/>
        </listOfProducts>
      </reaction>
      <reaction metaid="NoduleIId_RXN__45__5781_C" id="NoduleIId_RXN__45__5781_C" name="diacylglycerol cholinephosphotransferase" reversible="false" fast="false" fbc:lowerFluxBound="FB2N0" fbc:upperFluxBound="FB12N1000">
        <annotation xmlns:sbml="http://www.sbml.org/sbml/level3/version1/core">
          <rdf:RDF xmlns:rdf="http://www.w3.org/1999/02/22-rdf-syntax-ns#" xmlns:dcterms="http://purl.org/dc/terms/" xmlns:vCard="http://www.w3.org/2001/vcard-rdf/3.0#" xmlns:vCard4="http://www.w3.org/2006/vcard/ns#" xmlns:bqbiol="http://biomodels.net/biology-qualifiers/" xmlns:bqmodel="http://biomodels.net/model-qualifiers/">
            <rdf:Description rdf:about="#NoduleIId_RXN__45__5781_C">
              <bqbiol:is>
                <rdf:Bag>
                  <rdf:li rdf:resource="http://identifiers.org/metanetx.reaction/MNXR106923"/>
                </rdf:Bag>
              </bqbiol:is>
            </rdf:Description>
          </rdf:RDF>
        </annotation>
        <listOfReactants>
          <speciesReference species="NoduleIId_CDP__45__CHOLINE__91__C__93__" stoichiometry="1" constant="true"/>
          <speciesReference species="NoduleIId_CPD66__45__34__91__C__93__" stoichiometry="1" constant="true"/>
        </listOfReactants>
        <listOfProducts>
          <speciesReference species="NoduleIId_PROTON__91__C__93__" stoichiometry="1" constant="true"/>
          <speciesReference species="NoduleIId_1__45__2__45__DIPALMITOYLPHOSPHATIDYLCHOLINE__91__C__93__" stoichiometry="1" constant="true"/>
          <speciesReference species="NoduleIId_CMP__91__C__93__" stoichiometry="1" constant="true"/>
        </listOfProducts>
      </reaction>
      <reaction metaid="NoduleIId_RXN__45__5822_C" id="NoduleIId_RXN__45__5822_C" name="RXN-5822" reversible="false" fast="false" fbc:lowerFluxBound="FB2N0" fbc:upperFluxBound="FB12N1000">
        <annotation xmlns:sbml="http://www.sbml.org/sbml/level3/version1/core">
          <rdf:RDF xmlns:rdf="http://www.w3.org/1999/02/22-rdf-syntax-ns#" xmlns:dcterms="http://purl.org/dc/terms/" xmlns:vCard="http://www.w3.org/2001/vcard-rdf/3.0#" xmlns:vCard4="http://www.w3.org/2006/vcard/ns#" xmlns:bqbiol="http://biomodels.net/biology-qualifiers/" xmlns:bqmodel="http://biomodels.net/model-qualifiers/">
            <rdf:Description rdf:about="#NoduleIId_RXN__45__5822_C">
              <bqbiol:is>
                <rdf:Bag>
                  <rdf:li rdf:resource="http://identifiers.org/metanetx.reaction/MNXR101798"/>
                </rdf:Bag>
              </bqbiol:is>
            </rdf:Description>
          </rdf:RDF>
        </annotation>
        <listOfReactants>
          <speciesReference species="NoduleIId_WATER__91__C__93__" stoichiometry="1" constant="true"/>
          <speciesReference species="NoduleIId_NADP__91__C__93__" stoichiometry="1" constant="true"/>
        </listOfReactants>
        <listOfProducts>
          <speciesReference species="NoduleIId_Pi__91__C__93__" stoichiometry="1" constant="true"/>
          <speciesReference species="NoduleIId_NAD__91__C__93__" stoichiometry="1" constant="true"/>
        </listOfProducts>
      </reaction>
      <reaction metaid="NoduleIId_RXN__45__5841_C" id="NoduleIId_RXN__45__5841_C" name="RXN-5841" reversible="false" fast="false" fbc:lowerFluxBound="FB2N0" fbc:upperFluxBound="FB12N1000">
        <annotation xmlns:sbml="http://www.sbml.org/sbml/level3/version1/core">
          <rdf:RDF xmlns:rdf="http://www.w3.org/1999/02/22-rdf-syntax-ns#" xmlns:dcterms="http://purl.org/dc/terms/" xmlns:vCard="http://www.w3.org/2001/vcard-rdf/3.0#" xmlns:vCard4="http://www.w3.org/2006/vcard/ns#" xmlns:bqbiol="http://biomodels.net/biology-qualifiers/" xmlns:bqmodel="http://biomodels.net/model-qualifiers/">
            <rdf:Description rdf:about="#NoduleIId_RXN__45__5841_C">
              <bqbiol:is>
                <rdf:Bag>
                  <rdf:li rdf:resource="http://identifiers.org/metanetx.reaction/MNXR101970"/>
                </rdf:Bag>
              </bqbiol:is>
            </rdf:Description>
          </rdf:RDF>
        </annotation>
        <listOfReactants>
          <speciesReference species="NoduleIId_WATER__91__C__93__" stoichiometry="1" constant="true"/>
          <speciesReference species="NoduleIId_NICOTINAMIDE_NUCLEOTIDE__91__C__93__" stoichiometry="1" constant="true"/>
        </listOfReactants>
        <listOfProducts>
          <speciesReference species="NoduleIId_Pi__91__C__93__" stoichiometry="1" constant="true"/>
          <speciesReference species="NoduleIId_NICOTINAMIDE_RIBOSE__91__C__93__" stoichiometry="1" constant="true"/>
        </listOfProducts>
      </reaction>
      <reaction metaid="NoduleIId_RXN__45__6021_C" id="NoduleIId_RXN__45__6021_C" name="RXN-6021" reversible="false" fast="false" fbc:lowerFluxBound="FB2N0" fbc:upperFluxBound="FB12N1000">
        <annotation xmlns:sbml="http://www.sbml.org/sbml/level3/version1/core">
          <rdf:RDF xmlns:rdf="http://www.w3.org/1999/02/22-rdf-syntax-ns#" xmlns:dcterms="http://purl.org/dc/terms/" xmlns:vCard="http://www.w3.org/2001/vcard-rdf/3.0#" xmlns:vCard4="http://www.w3.org/2006/vcard/ns#" xmlns:bqbiol="http://biomodels.net/biology-qualifiers/" xmlns:bqmodel="http://biomodels.net/model-qualifiers/">
            <rdf:Description rdf:about="#NoduleIId_RXN__45__6021_C">
              <bqbiol:is>
                <rdf:Bag>
                  <rdf:li rdf:resource="http://identifiers.org/metanetx.reaction/MNXR96697"/>
                </rdf:Bag>
              </bqbiol:is>
            </rdf:Description>
          </rdf:RDF>
        </annotation>
        <listOfReactants>
          <speciesReference species="NoduleIId_NAD__91__C__93__" stoichiometry="1" constant="true"/>
          <speciesReference species="NoduleIId_CHOLINE__91__C__93__" stoichiometry="1" constant="true"/>
        </listOfReactants>
        <listOfProducts>
          <speciesReference species="NoduleIId_PROTON__91__C__93__" stoichiometry="1" constant="true"/>
          <speciesReference species="NoduleIId_NADH__91__C__93__" stoichiometry="1" constant="true"/>
          <speciesReference species="NoduleIId_BETAINE_ALDEHYDE__91__C__93__" stoichiometry="1" constant="true"/>
        </listOfProducts>
        <fbc:geneProductAssociation>
          <fbc:or>
            <fbc:geneProductRef fbc:geneProduct="G_g7984"/>
            <fbc:geneProductRef fbc:geneProduct="G_g9162"/>
            <fbc:geneProductRef fbc:geneProduct="G_g7983"/>
          </fbc:or>
        </fbc:geneProductAssociation>
      </reaction>
      <reaction metaid="NoduleIId_RXN__45__6161_C" id="NoduleIId_RXN__45__6161_C" name="RXN-6161" reversible="false" fast="false" fbc:lowerFluxBound="FB2N0" fbc:upperFluxBound="FB12N1000">
        <annotation xmlns:sbml="http://www.sbml.org/sbml/level3/version1/core">
          <rdf:RDF xmlns:rdf="http://www.w3.org/1999/02/22-rdf-syntax-ns#" xmlns:dcterms="http://purl.org/dc/terms/" xmlns:vCard="http://www.w3.org/2001/vcard-rdf/3.0#" xmlns:vCard4="http://www.w3.org/2006/vcard/ns#" xmlns:bqbiol="http://biomodels.net/biology-qualifiers/" xmlns:bqmodel="http://biomodels.net/model-qualifiers/">
            <rdf:Description rdf:about="#NoduleIId_RXN__45__6161_C">
              <bqbiol:is>
                <rdf:Bag>
                  <rdf:li rdf:resource="http://identifiers.org/metanetx.reaction/MNXR103379"/>
                </rdf:Bag>
              </bqbiol:is>
            </rdf:Description>
          </rdf:RDF>
        </annotation>
        <listOfReactants>
          <speciesReference species="NoduleIId_PROTON__91__C__93__" stoichiometry="1" constant="true"/>
          <speciesReference species="NoduleIId_PYRUVATE__91__C__93__" stoichiometry="1" constant="true"/>
        </listOfReactants>
        <listOfProducts>
          <speciesReference species="NoduleIId_CARBON__45__DIOXIDE__91__C__93__" stoichiometry="1" constant="true"/>
          <speciesReference species="NoduleIId_ACETALD__91__C__93__" stoichiometry="1" constant="true"/>
        </listOfProducts>
      </reaction>
      <reaction metaid="NoduleIId_RXN__45__6182_C" id="NoduleIId_RXN__45__6182_C" name="RXN-6182" reversible="true" fast="false" fbc:lowerFluxBound="FB1N1000" fbc:upperFluxBound="FB12N1000">
        <listOfReactants>
          <speciesReference species="NoduleIId_ALPHA__45__GLC__45__6__45__P__91__C__93__" stoichiometry="1" constant="true"/>
        </listOfReactants>
        <listOfProducts>
          <speciesReference species="NoduleIId_FRUCTOSE__45__6P__91__C__93__" stoichiometry="1" constant="true"/>
        </listOfProducts>
        <fbc:geneProductAssociation>
          <fbc:geneProductRef fbc:geneProduct="G_g8838"/>
        </fbc:geneProductAssociation>
      </reaction>
      <reaction metaid="NoduleIId_RXN__45__6622_C" id="NoduleIId_RXN__45__6622_C" name="RXN-6622" reversible="false" fast="false" fbc:lowerFluxBound="FB2N0" fbc:upperFluxBound="FB12N1000">
        <annotation xmlns:sbml="http://www.sbml.org/sbml/level3/version1/core">
          <rdf:RDF xmlns:rdf="http://www.w3.org/1999/02/22-rdf-syntax-ns#" xmlns:dcterms="http://purl.org/dc/terms/" xmlns:vCard="http://www.w3.org/2001/vcard-rdf/3.0#" xmlns:vCard4="http://www.w3.org/2006/vcard/ns#" xmlns:bqbiol="http://biomodels.net/biology-qualifiers/" xmlns:bqmodel="http://biomodels.net/model-qualifiers/">
            <rdf:Description rdf:about="#NoduleIId_RXN__45__6622_C">
              <bqbiol:is>
                <rdf:Bag>
                  <rdf:li rdf:resource="http://identifiers.org/metanetx.reaction/MNXR95828"/>
                </rdf:Bag>
              </bqbiol:is>
            </rdf:Description>
          </rdf:RDF>
        </annotation>
        <listOfReactants>
          <speciesReference species="NoduleIId_WATER__91__C__93__" stoichiometry="1" constant="true"/>
          <speciesReference species="NoduleIId_CYS__45__GLY__91__C__93__" stoichiometry="1" constant="true"/>
        </listOfReactants>
        <listOfProducts>
          <speciesReference species="NoduleIId_GLY__91__C__93__" stoichiometry="1" constant="true"/>
          <speciesReference species="NoduleIId_CYS__91__C__93__" stoichiometry="1" constant="true"/>
        </listOfProducts>
      </reaction>
      <reaction metaid="NoduleIId_RXN__45__6724_C" id="NoduleIId_RXN__45__6724_C" name="benzyl alcohol &lt;em&gt;O&lt;/em&gt;-benzoyltransferase" reversible="false" fast="false" fbc:lowerFluxBound="FB2N0" fbc:upperFluxBound="FB12N1000">
        <annotation xmlns:sbml="http://www.sbml.org/sbml/level3/version1/core">
          <rdf:RDF xmlns:rdf="http://www.w3.org/1999/02/22-rdf-syntax-ns#" xmlns:dcterms="http://purl.org/dc/terms/" xmlns:vCard="http://www.w3.org/2001/vcard-rdf/3.0#" xmlns:vCard4="http://www.w3.org/2006/vcard/ns#" xmlns:bqbiol="http://biomodels.net/biology-qualifiers/" xmlns:bqmodel="http://biomodels.net/model-qualifiers/">
            <rdf:Description rdf:about="#NoduleIId_RXN__45__6724_C">
              <bqbiol:is>
                <rdf:Bag>
                  <rdf:li rdf:resource="http://identifiers.org/metanetx.reaction/MNXR112947"/>
                </rdf:Bag>
              </bqbiol:is>
            </rdf:Description>
          </rdf:RDF>
        </annotation>
        <listOfReactants>
          <speciesReference species="NoduleIId_BENZOYLCOA__91__C__93__" stoichiometry="1" constant="true"/>
          <speciesReference species="NoduleIId_BENZYL__45__ALCOHOL__91__C__93__" stoichiometry="1" constant="true"/>
        </listOfReactants>
        <listOfProducts>
          <speciesReference species="NoduleIId_CO__45__A__91__C__93__" stoichiometry="1" constant="true"/>
          <speciesReference species="NoduleIId_CPD__45__6443__91__C__93__" stoichiometry="1" constant="true"/>
        </listOfProducts>
        <fbc:geneProductAssociation>
          <fbc:or>
            <fbc:geneProductRef fbc:geneProduct="G_g8763"/>
            <fbc:geneProductRef fbc:geneProduct="G_g9117"/>
            <fbc:geneProductRef fbc:geneProduct="G_g8925"/>
            <fbc:geneProductRef fbc:geneProduct="G_g9118"/>
            <fbc:geneProductRef fbc:geneProduct="G_g8921"/>
            <fbc:geneProductRef fbc:geneProduct="G_g8922"/>
            <fbc:geneProductRef fbc:geneProduct="G_g8923"/>
            <fbc:geneProductRef fbc:geneProduct="G_g9111"/>
            <fbc:geneProductRef fbc:geneProduct="G_g9112"/>
            <fbc:geneProductRef fbc:geneProduct="G_g9113"/>
            <fbc:geneProductRef fbc:geneProduct="G_g9116"/>
            <fbc:geneProductRef fbc:geneProduct="G_g9115"/>
            <fbc:geneProductRef fbc:geneProduct="G_g7801"/>
            <fbc:geneProductRef fbc:geneProduct="G_g7939"/>
            <fbc:geneProductRef fbc:geneProduct="G_g8924"/>
            <fbc:geneProductRef fbc:geneProduct="G_g9114"/>
          </fbc:or>
        </fbc:geneProductAssociation>
      </reaction>
      <reaction metaid="NoduleIId_RXN__45__7162_C" id="NoduleIId_RXN__45__7162_C" name="inositol-polyphosphate multikinase" reversible="false" fast="false" fbc:lowerFluxBound="FB2N0" fbc:upperFluxBound="FB12N1000">
        <annotation xmlns:sbml="http://www.sbml.org/sbml/level3/version1/core">
          <rdf:RDF xmlns:rdf="http://www.w3.org/1999/02/22-rdf-syntax-ns#" xmlns:dcterms="http://purl.org/dc/terms/" xmlns:vCard="http://www.w3.org/2001/vcard-rdf/3.0#" xmlns:vCard4="http://www.w3.org/2006/vcard/ns#" xmlns:bqbiol="http://biomodels.net/biology-qualifiers/" xmlns:bqmodel="http://biomodels.net/model-qualifiers/">
            <rdf:Description rdf:about="#NoduleIId_RXN__45__7162_C">
              <bqbiol:is>
                <rdf:Bag>
                  <rdf:li rdf:resource="http://identifiers.org/metanetx.reaction/MNXR109848"/>
                </rdf:Bag>
              </bqbiol:is>
            </rdf:Description>
          </rdf:RDF>
        </annotation>
        <listOfReactants>
          <speciesReference species="NoduleIId_ATP__91__C__93__" stoichiometry="1" constant="true"/>
          <speciesReference species="NoduleIId_INOSITOL__45__1456__45__TETRAKISPHOSPHATE__91__C__93__" stoichiometry="1" constant="true"/>
        </listOfReactants>
        <listOfProducts>
          <speciesReference species="NoduleIId_PROTON__91__C__93__" stoichiometry="1" constant="true"/>
          <speciesReference species="NoduleIId_ADP__91__C__93__" stoichiometry="1" constant="true"/>
          <speciesReference species="NoduleIId_CPD__45__1107__91__C__93__" stoichiometry="1" constant="true"/>
        </listOfProducts>
      </reaction>
      <reaction metaid="NoduleIId_RXN__45__7163_C" id="NoduleIId_RXN__45__7163_C" name="inositol-pentakisphosphate 2-kinase" reversible="false" fast="false" fbc:lowerFluxBound="FB2N0" fbc:upperFluxBound="FB12N1000">
        <annotation xmlns:sbml="http://www.sbml.org/sbml/level3/version1/core">
          <rdf:RDF xmlns:rdf="http://www.w3.org/1999/02/22-rdf-syntax-ns#" xmlns:dcterms="http://purl.org/dc/terms/" xmlns:vCard="http://www.w3.org/2001/vcard-rdf/3.0#" xmlns:vCard4="http://www.w3.org/2006/vcard/ns#" xmlns:bqbiol="http://biomodels.net/biology-qualifiers/" xmlns:bqmodel="http://biomodels.net/model-qualifiers/">
            <rdf:Description rdf:about="#NoduleIId_RXN__45__7163_C">
              <bqbiol:is>
                <rdf:Bag>
                  <rdf:li rdf:resource="http://identifiers.org/metanetx.reaction/MNXR109392"/>
                </rdf:Bag>
              </bqbiol:is>
            </rdf:Description>
          </rdf:RDF>
        </annotation>
        <listOfReactants>
          <speciesReference species="NoduleIId_ATP__91__C__93__" stoichiometry="1" constant="true"/>
          <speciesReference species="NoduleIId_CPD__45__1107__91__C__93__" stoichiometry="1" constant="true"/>
        </listOfReactants>
        <listOfProducts>
          <speciesReference species="NoduleIId_PROTON__91__C__93__" stoichiometry="1" constant="true"/>
          <speciesReference species="NoduleIId_ADP__91__C__93__" stoichiometry="1" constant="true"/>
          <speciesReference species="NoduleIId_MI__45__HEXAKISPHOSPHATE__91__C__93__" stoichiometry="1" constant="true"/>
        </listOfProducts>
        <fbc:geneProductAssociation>
          <fbc:or>
            <fbc:geneProductRef fbc:geneProduct="G_g7832"/>
            <fbc:geneProductRef fbc:geneProduct="G_g8371"/>
          </fbc:or>
        </fbc:geneProductAssociation>
      </reaction>
      <reaction metaid="NoduleIId_RXN__45__7184_C" id="NoduleIId_RXN__45__7184_C" name="RXN-7184" reversible="false" fast="false" fbc:lowerFluxBound="FB2N0" fbc:upperFluxBound="FB12N1000">
        <annotation xmlns:sbml="http://www.sbml.org/sbml/level3/version1/core">
          <rdf:RDF xmlns:rdf="http://www.w3.org/1999/02/22-rdf-syntax-ns#" xmlns:dcterms="http://purl.org/dc/terms/" xmlns:vCard="http://www.w3.org/2001/vcard-rdf/3.0#" xmlns:vCard4="http://www.w3.org/2006/vcard/ns#" xmlns:bqbiol="http://biomodels.net/biology-qualifiers/" xmlns:bqmodel="http://biomodels.net/model-qualifiers/">
            <rdf:Description rdf:about="#NoduleIId_RXN__45__7184_C">
              <bqbiol:is>
                <rdf:Bag>
                  <rdf:li rdf:resource="http://identifiers.org/metanetx.reaction/MNXR114260"/>
                </rdf:Bag>
              </bqbiol:is>
            </rdf:Description>
          </rdf:RDF>
        </annotation>
        <listOfReactants>
          <speciesReference species="NoduleIId_ATP__91__C__93__" stoichiometry="1" constant="true"/>
          <speciesReference species="NoduleIId_CPD__45__506__91__C__93__" stoichiometry="1" constant="true"/>
        </listOfReactants>
        <listOfProducts>
          <speciesReference species="NoduleIId_PROTON__91__C__93__" stoichiometry="1" constant="true"/>
          <speciesReference species="NoduleIId_ADP__91__C__93__" stoichiometry="1" constant="true"/>
          <speciesReference species="NoduleIId_CPD__45__1107__91__C__93__" stoichiometry="1" constant="true"/>
        </listOfProducts>
      </reaction>
      <reaction metaid="NoduleIId_RXN__45__7202_C" id="NoduleIId_RXN__45__7202_C" name="RXN-7202" reversible="false" fast="false" fbc:lowerFluxBound="FB2N0" fbc:upperFluxBound="FB12N1000">
        <annotation xmlns:sbml="http://www.sbml.org/sbml/level3/version1/core">
          <rdf:RDF xmlns:rdf="http://www.w3.org/1999/02/22-rdf-syntax-ns#" xmlns:dcterms="http://purl.org/dc/terms/" xmlns:vCard="http://www.w3.org/2001/vcard-rdf/3.0#" xmlns:vCard4="http://www.w3.org/2006/vcard/ns#" xmlns:bqbiol="http://biomodels.net/biology-qualifiers/" xmlns:bqmodel="http://biomodels.net/model-qualifiers/">
            <rdf:Description rdf:about="#NoduleIId_RXN__45__7202_C">
              <bqbiol:is>
                <rdf:Bag>
                  <rdf:li rdf:resource="http://identifiers.org/metanetx.reaction/MNXR121911"/>
                </rdf:Bag>
              </bqbiol:is>
            </rdf:Description>
          </rdf:RDF>
        </annotation>
        <listOfReactants>
          <speciesReference species="NoduleIId_ATP__91__C__93__" stoichiometry="1" constant="true"/>
          <speciesReference species="NoduleIId_1__45__L__45__MYO__45__INOSITOL__45__1__45__P__91__C__93__" stoichiometry="1" constant="true"/>
        </listOfReactants>
        <listOfProducts>
          <speciesReference species="NoduleIId_PROTON__91__C__93__" stoichiometry="1" constant="true"/>
          <speciesReference species="NoduleIId_ADP__91__C__93__" stoichiometry="1" constant="true"/>
          <speciesReference species="NoduleIId_D__45__MYO__45__INOSITOL__45__34__45__BISPHOSPHATE__91__C__93__" stoichiometry="1" constant="true"/>
        </listOfProducts>
      </reaction>
      <reaction metaid="NoduleIId_RXN__45__7203_C" id="NoduleIId_RXN__45__7203_C" name="RXN-7203" reversible="false" fast="false" fbc:lowerFluxBound="FB2N0" fbc:upperFluxBound="FB12N1000">
        <annotation xmlns:sbml="http://www.sbml.org/sbml/level3/version1/core">
          <rdf:RDF xmlns:rdf="http://www.w3.org/1999/02/22-rdf-syntax-ns#" xmlns:dcterms="http://purl.org/dc/terms/" xmlns:vCard="http://www.w3.org/2001/vcard-rdf/3.0#" xmlns:vCard4="http://www.w3.org/2006/vcard/ns#" xmlns:bqbiol="http://biomodels.net/biology-qualifiers/" xmlns:bqmodel="http://biomodels.net/model-qualifiers/">
            <rdf:Description rdf:about="#NoduleIId_RXN__45__7203_C">
              <bqbiol:is>
                <rdf:Bag>
                  <rdf:li rdf:resource="http://identifiers.org/metanetx.reaction/MNXR121912"/>
                </rdf:Bag>
              </bqbiol:is>
            </rdf:Description>
          </rdf:RDF>
        </annotation>
        <listOfReactants>
          <speciesReference species="NoduleIId_ATP__91__C__93__" stoichiometry="1" constant="true"/>
          <speciesReference species="NoduleIId_D__45__MYO__45__INOSITOL__45__34__45__BISPHOSPHATE__91__C__93__" stoichiometry="1" constant="true"/>
        </listOfReactants>
        <listOfProducts>
          <speciesReference species="NoduleIId_PROTON__91__C__93__" stoichiometry="1" constant="true"/>
          <speciesReference species="NoduleIId_ADP__91__C__93__" stoichiometry="1" constant="true"/>
          <speciesReference species="NoduleIId_CPD__45__6681__91__C__93__" stoichiometry="1" constant="true"/>
        </listOfProducts>
      </reaction>
      <reaction metaid="NoduleIId_RXN__45__7204_C" id="NoduleIId_RXN__45__7204_C" name="RXN-7204" reversible="false" fast="false" fbc:lowerFluxBound="FB2N0" fbc:upperFluxBound="FB12N1000">
        <annotation xmlns:sbml="http://www.sbml.org/sbml/level3/version1/core">
          <rdf:RDF xmlns:rdf="http://www.w3.org/1999/02/22-rdf-syntax-ns#" xmlns:dcterms="http://purl.org/dc/terms/" xmlns:vCard="http://www.w3.org/2001/vcard-rdf/3.0#" xmlns:vCard4="http://www.w3.org/2006/vcard/ns#" xmlns:bqbiol="http://biomodels.net/biology-qualifiers/" xmlns:bqmodel="http://biomodels.net/model-qualifiers/">
            <rdf:Description rdf:about="#NoduleIId_RXN__45__7204_C">
              <bqbiol:is>
                <rdf:Bag>
                  <rdf:li rdf:resource="http://identifiers.org/metanetx.reaction/MNXR121913"/>
                </rdf:Bag>
              </bqbiol:is>
            </rdf:Description>
          </rdf:RDF>
        </annotation>
        <listOfReactants>
          <speciesReference species="NoduleIId_ATP__91__C__93__" stoichiometry="1" constant="true"/>
          <speciesReference species="NoduleIId_CPD__45__6681__91__C__93__" stoichiometry="1" constant="true"/>
        </listOfReactants>
        <listOfProducts>
          <speciesReference species="NoduleIId_PROTON__91__C__93__" stoichiometry="1" constant="true"/>
          <speciesReference species="NoduleIId_ADP__91__C__93__" stoichiometry="1" constant="true"/>
          <speciesReference species="NoduleIId_CPD__45__178__91__C__93__" stoichiometry="1" constant="true"/>
        </listOfProducts>
      </reaction>
      <reaction metaid="NoduleIId_RXN__45__721_C" id="NoduleIId_RXN__45__721_C" name="RXN-721" reversible="false" fast="false" fbc:lowerFluxBound="FB2N0" fbc:upperFluxBound="FB12N1000">
        <listOfReactants>
          <speciesReference species="NoduleIId_CYS__91__C__93__" stoichiometry="1" constant="true"/>
          <speciesReference species="NoduleIId_CPD__45__667__91__C__93__" stoichiometry="1" constant="true"/>
        </listOfReactants>
        <listOfProducts>
          <speciesReference species="NoduleIId_PROTON__91__C__93__" stoichiometry="1" constant="true"/>
          <speciesReference species="NoduleIId_ACET__91__C__93__" stoichiometry="1" constant="true"/>
          <speciesReference species="NoduleIId_L__45__CYSTATHIONINE__91__C__93__" stoichiometry="1" constant="true"/>
        </listOfProducts>
        <fbc:geneProductAssociation>
          <fbc:or>
            <fbc:geneProductRef fbc:geneProduct="G_g8938"/>
            <fbc:geneProductRef fbc:geneProduct="G_g7902"/>
            <fbc:geneProductRef fbc:geneProduct="G_g8843"/>
            <fbc:geneProductRef fbc:geneProduct="G_g7931"/>
          </fbc:or>
        </fbc:geneProductAssociation>
      </reaction>
      <reaction metaid="NoduleIId_RXN__45__7246_C" id="NoduleIId_RXN__45__7246_C" name="RXN-7246" reversible="false" fast="false" fbc:lowerFluxBound="FB2N0" fbc:upperFluxBound="FB12N1000">
        <annotation xmlns:sbml="http://www.sbml.org/sbml/level3/version1/core">
          <rdf:RDF xmlns:rdf="http://www.w3.org/1999/02/22-rdf-syntax-ns#" xmlns:dcterms="http://purl.org/dc/terms/" xmlns:vCard="http://www.w3.org/2001/vcard-rdf/3.0#" xmlns:vCard4="http://www.w3.org/2006/vcard/ns#" xmlns:bqbiol="http://biomodels.net/biology-qualifiers/" xmlns:bqmodel="http://biomodels.net/model-qualifiers/">
            <rdf:Description rdf:about="#NoduleIId_RXN__45__7246_C">
              <bqbiol:is>
                <rdf:Bag>
                  <rdf:li rdf:resource="http://identifiers.org/metanetx.reaction/MNXR121922"/>
                </rdf:Bag>
              </bqbiol:is>
            </rdf:Description>
          </rdf:RDF>
        </annotation>
        <listOfReactants>
          <speciesReference species="NoduleIId_WATER__91__C__93__" stoichiometry="1" constant="true"/>
          <speciesReference species="NoduleIId_CPD__45__6747__91__C__93__" stoichiometry="1" constant="true"/>
        </listOfReactants>
        <listOfProducts>
          <speciesReference species="NoduleIId_Pi__91__C__93__" stoichiometry="1" constant="true"/>
          <speciesReference species="NoduleIId_CPD__45__6746__91__C__93__" stoichiometry="1" constant="true"/>
        </listOfProducts>
      </reaction>
      <reaction metaid="NoduleIId_RXN__45__7251_C" id="NoduleIId_RXN__45__7251_C" name="RXN-7251" reversible="false" fast="false" fbc:lowerFluxBound="FB2N0" fbc:upperFluxBound="FB12N1000">
        <annotation xmlns:sbml="http://www.sbml.org/sbml/level3/version1/core">
          <rdf:RDF xmlns:rdf="http://www.w3.org/1999/02/22-rdf-syntax-ns#" xmlns:dcterms="http://purl.org/dc/terms/" xmlns:vCard="http://www.w3.org/2001/vcard-rdf/3.0#" xmlns:vCard4="http://www.w3.org/2006/vcard/ns#" xmlns:bqbiol="http://biomodels.net/biology-qualifiers/" xmlns:bqmodel="http://biomodels.net/model-qualifiers/">
            <rdf:Description rdf:about="#NoduleIId_RXN__45__7251_C">
              <bqbiol:is>
                <rdf:Bag>
                  <rdf:li rdf:resource="http://identifiers.org/metanetx.reaction/MNXR121927"/>
                </rdf:Bag>
              </bqbiol:is>
            </rdf:Description>
          </rdf:RDF>
        </annotation>
        <listOfReactants>
          <speciesReference species="NoduleIId_WATER__91__C__93__" stoichiometry="1" constant="true"/>
          <speciesReference species="NoduleIId_CPD__45__6747__91__C__93__" stoichiometry="1" constant="true"/>
        </listOfReactants>
        <listOfProducts>
          <speciesReference species="NoduleIId_Pi__91__C__93__" stoichiometry="1" constant="true"/>
          <speciesReference species="NoduleIId_D__45__MYO__45__INOSITOL__45__1__45__MONOPHOSPHATE__91__C__93__" stoichiometry="1" constant="true"/>
        </listOfProducts>
      </reaction>
      <reaction metaid="NoduleIId_RXN__45__7253_C" id="NoduleIId_RXN__45__7253_C" name="RXN-7253" reversible="false" fast="false" fbc:lowerFluxBound="FB2N0" fbc:upperFluxBound="FB12N1000">
        <annotation xmlns:sbml="http://www.sbml.org/sbml/level3/version1/core">
          <rdf:RDF xmlns:rdf="http://www.w3.org/1999/02/22-rdf-syntax-ns#" xmlns:dcterms="http://purl.org/dc/terms/" xmlns:vCard="http://www.w3.org/2001/vcard-rdf/3.0#" xmlns:vCard4="http://www.w3.org/2006/vcard/ns#" xmlns:bqbiol="http://biomodels.net/biology-qualifiers/" xmlns:bqmodel="http://biomodels.net/model-qualifiers/">
            <rdf:Description rdf:about="#NoduleIId_RXN__45__7253_C">
              <bqbiol:is>
                <rdf:Bag>
                  <rdf:li rdf:resource="http://identifiers.org/metanetx.reaction/MNXR121928"/>
                </rdf:Bag>
              </bqbiol:is>
            </rdf:Description>
          </rdf:RDF>
        </annotation>
        <listOfReactants>
          <speciesReference species="NoduleIId_WATER__91__C__93__" stoichiometry="1" constant="true"/>
          <speciesReference species="NoduleIId_CPD__45__6746__91__C__93__" stoichiometry="1" constant="true"/>
        </listOfReactants>
        <listOfProducts>
          <speciesReference species="NoduleIId_Pi__91__C__93__" stoichiometry="1" constant="true"/>
          <speciesReference species="NoduleIId_MYO__45__INOSITOL__91__C__93__" stoichiometry="1" constant="true"/>
        </listOfProducts>
      </reaction>
      <reaction metaid="NoduleIId_RXN__45__7605_C" id="NoduleIId_RXN__45__7605_C" name="RXN-7605" reversible="false" fast="false" fbc:lowerFluxBound="FB2N0" fbc:upperFluxBound="FB12N1000">
        <annotation xmlns:sbml="http://www.sbml.org/sbml/level3/version1/core">
          <rdf:RDF xmlns:rdf="http://www.w3.org/1999/02/22-rdf-syntax-ns#" xmlns:dcterms="http://purl.org/dc/terms/" xmlns:vCard="http://www.w3.org/2001/vcard-rdf/3.0#" xmlns:vCard4="http://www.w3.org/2006/vcard/ns#" xmlns:bqbiol="http://biomodels.net/biology-qualifiers/" xmlns:bqmodel="http://biomodels.net/model-qualifiers/">
            <rdf:Description rdf:about="#NoduleIId_RXN__45__7605_C">
              <bqbiol:is>
                <rdf:Bag>
                  <rdf:li rdf:resource="http://identifiers.org/metanetx.reaction/MNXR121970"/>
                </rdf:Bag>
              </bqbiol:is>
            </rdf:Description>
          </rdf:RDF>
        </annotation>
        <listOfReactants>
          <speciesReference species="NoduleIId_S__45__ADENOSYLMETHIONINE__91__C__93__" stoichiometry="1" constant="true"/>
          <speciesReference species="NoduleIId_THF__91__C__93__" stoichiometry="1" constant="true"/>
        </listOfReactants>
        <listOfProducts>
          <speciesReference species="NoduleIId_PROTON__91__C__93__" stoichiometry="1" constant="true"/>
          <speciesReference species="NoduleIId_ADENOSYL__45__HOMO__45__CYS__91__C__93__" stoichiometry="1" constant="true"/>
          <speciesReference species="NoduleIId_5__45__METHYL__45__THF__91__C__93__" stoichiometry="1" constant="true"/>
        </listOfProducts>
      </reaction>
      <reaction metaid="NoduleIId_RXN__45__7607_C" id="NoduleIId_RXN__45__7607_C" name="RXN-7607" reversible="false" fast="false" fbc:lowerFluxBound="FB2N0" fbc:upperFluxBound="FB12N1000">
        <annotation xmlns:sbml="http://www.sbml.org/sbml/level3/version1/core">
          <rdf:RDF xmlns:rdf="http://www.w3.org/1999/02/22-rdf-syntax-ns#" xmlns:dcterms="http://purl.org/dc/terms/" xmlns:vCard="http://www.w3.org/2001/vcard-rdf/3.0#" xmlns:vCard4="http://www.w3.org/2006/vcard/ns#" xmlns:bqbiol="http://biomodels.net/biology-qualifiers/" xmlns:bqmodel="http://biomodels.net/model-qualifiers/">
            <rdf:Description rdf:about="#NoduleIId_RXN__45__7607_C">
              <bqbiol:is>
                <rdf:Bag>
                  <rdf:li rdf:resource="http://identifiers.org/metanetx.reaction/MNXR102030"/>
                </rdf:Bag>
              </bqbiol:is>
            </rdf:Description>
          </rdf:RDF>
        </annotation>
        <listOfReactants>
          <speciesReference species="NoduleIId_WATER__91__C__93__" stoichiometry="1" constant="true"/>
          <speciesReference species="NoduleIId_IMP__91__C__93__" stoichiometry="1" constant="true"/>
        </listOfReactants>
        <listOfProducts>
          <speciesReference species="NoduleIId_Pi__91__C__93__" stoichiometry="1" constant="true"/>
          <speciesReference species="NoduleIId_INOSINE__91__C__93__" stoichiometry="1" constant="true"/>
        </listOfProducts>
        <fbc:geneProductAssociation>
          <fbc:or>
            <fbc:geneProductRef fbc:geneProduct="G_g8990"/>
            <fbc:geneProductRef fbc:geneProduct="G_g7947"/>
            <fbc:geneProductRef fbc:geneProduct="G_g8600"/>
            <fbc:geneProductRef fbc:geneProduct="G_g8775"/>
          </fbc:or>
        </fbc:geneProductAssociation>
      </reaction>
      <reaction metaid="NoduleIId_RXN__45__7609_C" id="NoduleIId_RXN__45__7609_C" name="RXN-7609" reversible="false" fast="false" fbc:lowerFluxBound="FB2N0" fbc:upperFluxBound="FB12N1000">
        <annotation xmlns:sbml="http://www.sbml.org/sbml/level3/version1/core">
          <rdf:RDF xmlns:rdf="http://www.w3.org/1999/02/22-rdf-syntax-ns#" xmlns:dcterms="http://purl.org/dc/terms/" xmlns:vCard="http://www.w3.org/2001/vcard-rdf/3.0#" xmlns:vCard4="http://www.w3.org/2006/vcard/ns#" xmlns:bqbiol="http://biomodels.net/biology-qualifiers/" xmlns:bqmodel="http://biomodels.net/model-qualifiers/">
            <rdf:Description rdf:about="#NoduleIId_RXN__45__7609_C">
              <bqbiol:is>
                <rdf:Bag>
                  <rdf:li rdf:resource="http://identifiers.org/metanetx.reaction/MNXR100381"/>
                </rdf:Bag>
              </bqbiol:is>
            </rdf:Description>
          </rdf:RDF>
        </annotation>
        <listOfReactants>
          <speciesReference species="NoduleIId_WATER__91__C__93__" stoichiometry="1" constant="true"/>
          <speciesReference species="NoduleIId_GMP__91__C__93__" stoichiometry="1" constant="true"/>
        </listOfReactants>
        <listOfProducts>
          <speciesReference species="NoduleIId_Pi__91__C__93__" stoichiometry="1" constant="true"/>
          <speciesReference species="NoduleIId_GUANOSINE__91__C__93__" stoichiometry="1" constant="true"/>
        </listOfProducts>
        <fbc:geneProductAssociation>
          <fbc:or>
            <fbc:geneProductRef fbc:geneProduct="G_g8990"/>
            <fbc:geneProductRef fbc:geneProduct="G_g7947"/>
            <fbc:geneProductRef fbc:geneProduct="G_g8600"/>
            <fbc:geneProductRef fbc:geneProduct="G_g8775"/>
          </fbc:or>
        </fbc:geneProductAssociation>
      </reaction>
      <reaction metaid="NoduleIId_RXN__45__761_C" id="NoduleIId_RXN__45__761_C" name="RXN-761" reversible="false" fast="false" fbc:lowerFluxBound="FB2N0" fbc:upperFluxBound="FB12N1000">
        <annotation xmlns:sbml="http://www.sbml.org/sbml/level3/version1/core">
          <rdf:RDF xmlns:rdf="http://www.w3.org/1999/02/22-rdf-syntax-ns#" xmlns:dcterms="http://purl.org/dc/terms/" xmlns:vCard="http://www.w3.org/2001/vcard-rdf/3.0#" xmlns:vCard4="http://www.w3.org/2006/vcard/ns#" xmlns:bqbiol="http://biomodels.net/biology-qualifiers/" xmlns:bqmodel="http://biomodels.net/model-qualifiers/">
            <rdf:Description rdf:about="#NoduleIId_RXN__45__761_C">
              <bqbiol:is>
                <rdf:Bag>
                  <rdf:li rdf:resource="http://identifiers.org/metanetx.reaction/MNXR121971"/>
                </rdf:Bag>
              </bqbiol:is>
            </rdf:Description>
          </rdf:RDF>
        </annotation>
        <listOfReactants>
          <speciesReference species="NoduleIId_ADP__45__D__45__GLUCOSE__91__C__93__" stoichiometry="1" constant="true"/>
          <speciesReference species="NoduleIId_ALPHA__45__GLC__45__6__45__P__91__C__93__" stoichiometry="1" constant="true"/>
        </listOfReactants>
        <listOfProducts>
          <speciesReference species="NoduleIId_PROTON__91__C__93__" stoichiometry="1" constant="true"/>
          <speciesReference species="NoduleIId_ADP__91__C__93__" stoichiometry="1" constant="true"/>
          <speciesReference species="NoduleIId_TREHALOSE__45__6P__91__C__93__" stoichiometry="1" constant="true"/>
        </listOfProducts>
        <fbc:geneProductAssociation>
          <fbc:or>
            <fbc:geneProductRef fbc:geneProduct="G_g9204"/>
            <fbc:geneProductRef fbc:geneProduct="G_g8122"/>
            <fbc:geneProductRef fbc:geneProduct="G_g9261"/>
            <fbc:geneProductRef fbc:geneProduct="G_g9321"/>
            <fbc:geneProductRef fbc:geneProduct="G_g9262"/>
          </fbc:or>
        </fbc:geneProductAssociation>
      </reaction>
      <reaction metaid="NoduleIId_RXN__45__7650_C" id="NoduleIId_RXN__45__7650_C" name="RXN-7650" reversible="false" fast="false" fbc:lowerFluxBound="FB2N0" fbc:upperFluxBound="FB12N1000">
        <annotation xmlns:sbml="http://www.sbml.org/sbml/level3/version1/core">
          <rdf:RDF xmlns:rdf="http://www.w3.org/1999/02/22-rdf-syntax-ns#" xmlns:dcterms="http://purl.org/dc/terms/" xmlns:vCard="http://www.w3.org/2001/vcard-rdf/3.0#" xmlns:vCard4="http://www.w3.org/2006/vcard/ns#" xmlns:bqbiol="http://biomodels.net/biology-qualifiers/" xmlns:bqmodel="http://biomodels.net/model-qualifiers/">
            <rdf:Description rdf:about="#NoduleIId_RXN__45__7650_C">
              <bqbiol:is>
                <rdf:Bag>
                  <rdf:li rdf:resource="http://identifiers.org/metanetx.reaction/MNXR121988"/>
                </rdf:Bag>
              </bqbiol:is>
            </rdf:Description>
          </rdf:RDF>
        </annotation>
        <listOfReactants>
          <speciesReference species="NoduleIId_PROTON__91__C__93__" stoichiometry="1" constant="true"/>
          <speciesReference species="NoduleIId_NADPH__91__C__93__" stoichiometry="1" constant="true"/>
          <speciesReference species="NoduleIId_OXYGEN__45__MOLECULE__91__C__93__" stoichiometry="1" constant="true"/>
          <speciesReference species="NoduleIId_NARINGENIN__45__CMPD__91__C__93__" stoichiometry="1" constant="true"/>
        </listOfReactants>
        <listOfProducts>
          <speciesReference species="NoduleIId_WATER__91__C__93__" stoichiometry="2" constant="true"/>
          <speciesReference species="NoduleIId_NADP__91__C__93__" stoichiometry="1" constant="true"/>
          <speciesReference species="NoduleIId_CPD__45__431__91__C__93__" stoichiometry="1" constant="true"/>
        </listOfProducts>
      </reaction>
      <reaction metaid="NoduleIId_RXN__45__7651_C" id="NoduleIId_RXN__45__7651_C" name="RXN-7651" reversible="false" fast="false" fbc:lowerFluxBound="FB2N0" fbc:upperFluxBound="FB12N1000">
        <annotation xmlns:sbml="http://www.sbml.org/sbml/level3/version1/core">
          <rdf:RDF xmlns:rdf="http://www.w3.org/1999/02/22-rdf-syntax-ns#" xmlns:dcterms="http://purl.org/dc/terms/" xmlns:vCard="http://www.w3.org/2001/vcard-rdf/3.0#" xmlns:vCard4="http://www.w3.org/2006/vcard/ns#" xmlns:bqbiol="http://biomodels.net/biology-qualifiers/" xmlns:bqmodel="http://biomodels.net/model-qualifiers/">
            <rdf:Description rdf:about="#NoduleIId_RXN__45__7651_C">
              <bqbiol:is>
                <rdf:Bag>
                  <rdf:li rdf:resource="http://identifiers.org/metanetx.reaction/MNXR110330"/>
                </rdf:Bag>
              </bqbiol:is>
            </rdf:Description>
          </rdf:RDF>
        </annotation>
        <listOfReactants>
          <speciesReference species="NoduleIId_PROTON__91__C__93__" stoichiometry="1" constant="true"/>
          <speciesReference species="NoduleIId_NADPH__91__C__93__" stoichiometry="1" constant="true"/>
          <speciesReference species="NoduleIId_OXYGEN__45__MOLECULE__91__C__93__" stoichiometry="1" constant="true"/>
          <speciesReference species="NoduleIId_CPD__45__431__91__C__93__" stoichiometry="1" constant="true"/>
        </listOfReactants>
        <listOfProducts>
          <speciesReference species="NoduleIId_WATER__91__C__93__" stoichiometry="1" constant="true"/>
          <speciesReference species="NoduleIId_NADP__91__C__93__" stoichiometry="1" constant="true"/>
          <speciesReference species="NoduleIId_5734__45__TETRAHYDROXYFLAVONE__91__C__93__" stoichiometry="1" constant="true"/>
        </listOfProducts>
      </reaction>
      <reaction metaid="NoduleIId_RXN__45__7652_C" id="NoduleIId_RXN__45__7652_C" name="RXN-7652" reversible="false" fast="false" fbc:lowerFluxBound="FB2N0" fbc:upperFluxBound="FB12N1000">
        <annotation xmlns:sbml="http://www.sbml.org/sbml/level3/version1/core">
          <rdf:RDF xmlns:rdf="http://www.w3.org/1999/02/22-rdf-syntax-ns#" xmlns:dcterms="http://purl.org/dc/terms/" xmlns:vCard="http://www.w3.org/2001/vcard-rdf/3.0#" xmlns:vCard4="http://www.w3.org/2006/vcard/ns#" xmlns:bqbiol="http://biomodels.net/biology-qualifiers/" xmlns:bqmodel="http://biomodels.net/model-qualifiers/">
            <rdf:Description rdf:about="#NoduleIId_RXN__45__7652_C">
              <bqbiol:is>
                <rdf:Bag>
                  <rdf:li rdf:resource="http://identifiers.org/metanetx.reaction/MNXR107508"/>
                </rdf:Bag>
              </bqbiol:is>
            </rdf:Description>
          </rdf:RDF>
        </annotation>
        <listOfReactants>
          <speciesReference species="NoduleIId_PROTON__91__C__93__" stoichiometry="1" constant="true"/>
          <speciesReference species="NoduleIId_NADPH__91__C__93__" stoichiometry="1" constant="true"/>
          <speciesReference species="NoduleIId_OXYGEN__45__MOLECULE__91__C__93__" stoichiometry="1" constant="true"/>
          <speciesReference species="NoduleIId_NARINGENIN__45__CMPD__91__C__93__" stoichiometry="1" constant="true"/>
        </listOfReactants>
        <listOfProducts>
          <speciesReference species="NoduleIId_WATER__91__C__93__" stoichiometry="1" constant="true"/>
          <speciesReference species="NoduleIId_NADP__91__C__93__" stoichiometry="1" constant="true"/>
          <speciesReference species="NoduleIId_CPD__45__6994__91__C__93__" stoichiometry="1" constant="true"/>
        </listOfProducts>
      </reaction>
      <reaction metaid="NoduleIId_RXN__45__7653_C" id="NoduleIId_RXN__45__7653_C" name="RXN-7653" reversible="false" fast="false" fbc:lowerFluxBound="FB2N0" fbc:upperFluxBound="FB12N1000">
        <annotation xmlns:sbml="http://www.sbml.org/sbml/level3/version1/core">
          <rdf:RDF xmlns:rdf="http://www.w3.org/1999/02/22-rdf-syntax-ns#" xmlns:dcterms="http://purl.org/dc/terms/" xmlns:vCard="http://www.w3.org/2001/vcard-rdf/3.0#" xmlns:vCard4="http://www.w3.org/2006/vcard/ns#" xmlns:bqbiol="http://biomodels.net/biology-qualifiers/" xmlns:bqmodel="http://biomodels.net/model-qualifiers/">
            <rdf:Description rdf:about="#NoduleIId_RXN__45__7653_C">
              <bqbiol:is>
                <rdf:Bag>
                  <rdf:li rdf:resource="http://identifiers.org/metanetx.reaction/MNXR121989"/>
                </rdf:Bag>
              </bqbiol:is>
            </rdf:Description>
          </rdf:RDF>
        </annotation>
        <listOfReactants>
          <speciesReference species="NoduleIId_PROTON__91__C__93__" stoichiometry="1" constant="true"/>
          <speciesReference species="NoduleIId_NADPH__91__C__93__" stoichiometry="1" constant="true"/>
          <speciesReference species="NoduleIId_OXYGEN__45__MOLECULE__91__C__93__" stoichiometry="1" constant="true"/>
          <speciesReference species="NoduleIId_CPD__45__6994__91__C__93__" stoichiometry="1" constant="true"/>
        </listOfReactants>
        <listOfProducts>
          <speciesReference species="NoduleIId_WATER__91__C__93__" stoichiometry="2" constant="true"/>
          <speciesReference species="NoduleIId_NADP__91__C__93__" stoichiometry="1" constant="true"/>
          <speciesReference species="NoduleIId_5734__45__TETRAHYDROXYFLAVONE__91__C__93__" stoichiometry="1" constant="true"/>
        </listOfProducts>
      </reaction>
      <reaction metaid="NoduleIId_RXN__45__7654_C" id="NoduleIId_RXN__45__7654_C" name="RXN-7654" reversible="false" fast="false" fbc:lowerFluxBound="FB2N0" fbc:upperFluxBound="FB12N1000">
        <annotation xmlns:sbml="http://www.sbml.org/sbml/level3/version1/core">
          <rdf:RDF xmlns:rdf="http://www.w3.org/1999/02/22-rdf-syntax-ns#" xmlns:dcterms="http://purl.org/dc/terms/" xmlns:vCard="http://www.w3.org/2001/vcard-rdf/3.0#" xmlns:vCard4="http://www.w3.org/2006/vcard/ns#" xmlns:bqbiol="http://biomodels.net/biology-qualifiers/" xmlns:bqmodel="http://biomodels.net/model-qualifiers/">
            <rdf:Description rdf:about="#NoduleIId_RXN__45__7654_C">
              <bqbiol:is>
                <rdf:Bag>
                  <rdf:li rdf:resource="http://identifiers.org/metanetx.reaction/MNXR140790"/>
                </rdf:Bag>
              </bqbiol:is>
            </rdf:Description>
          </rdf:RDF>
        </annotation>
        <listOfReactants>
          <speciesReference species="NoduleIId_PROTON__91__C__93__" stoichiometry="1" constant="true"/>
          <speciesReference species="NoduleIId_NADPH__91__C__93__" stoichiometry="1" constant="true"/>
          <speciesReference species="NoduleIId_OXYGEN__45__MOLECULE__91__C__93__" stoichiometry="1" constant="true"/>
          <speciesReference species="NoduleIId_CPD__45__3061__91__C__93__" stoichiometry="1" constant="true"/>
        </listOfReactants>
        <listOfProducts>
          <speciesReference species="NoduleIId_WATER__91__C__93__" stoichiometry="1" constant="true"/>
          <speciesReference species="NoduleIId_NADP__91__C__93__" stoichiometry="1" constant="true"/>
          <speciesReference species="NoduleIId_CPD__45__6996__91__C__93__" stoichiometry="1" constant="true"/>
        </listOfProducts>
        <fbc:geneProductAssociation>
          <fbc:or>
            <fbc:geneProductRef fbc:geneProduct="G_g8220"/>
            <fbc:geneProductRef fbc:geneProduct="G_g8219"/>
          </fbc:or>
        </fbc:geneProductAssociation>
      </reaction>
      <reaction metaid="NoduleIId_RXN__45__7655_C" id="NoduleIId_RXN__45__7655_C" name="RXN-7655" reversible="false" fast="false" fbc:lowerFluxBound="FB2N0" fbc:upperFluxBound="FB12N1000">
        <annotation xmlns:sbml="http://www.sbml.org/sbml/level3/version1/core">
          <rdf:RDF xmlns:rdf="http://www.w3.org/1999/02/22-rdf-syntax-ns#" xmlns:dcterms="http://purl.org/dc/terms/" xmlns:vCard="http://www.w3.org/2001/vcard-rdf/3.0#" xmlns:vCard4="http://www.w3.org/2006/vcard/ns#" xmlns:bqbiol="http://biomodels.net/biology-qualifiers/" xmlns:bqmodel="http://biomodels.net/model-qualifiers/">
            <rdf:Description rdf:about="#NoduleIId_RXN__45__7655_C">
              <bqbiol:is>
                <rdf:Bag>
                  <rdf:li rdf:resource="http://identifiers.org/metanetx.reaction/MNXR111308"/>
                </rdf:Bag>
              </bqbiol:is>
            </rdf:Description>
          </rdf:RDF>
        </annotation>
        <listOfReactants>
          <speciesReference species="NoduleIId_PROTON__91__C__93__" stoichiometry="1" constant="true"/>
          <speciesReference species="NoduleIId_NADPH__91__C__93__" stoichiometry="1" constant="true"/>
          <speciesReference species="NoduleIId_OXYGEN__45__MOLECULE__91__C__93__" stoichiometry="1" constant="true"/>
          <speciesReference species="NoduleIId_CPD__45__6996__91__C__93__" stoichiometry="1" constant="true"/>
        </listOfReactants>
        <listOfProducts>
          <speciesReference species="NoduleIId_WATER__91__C__93__" stoichiometry="1" constant="true"/>
          <speciesReference species="NoduleIId_NADP__91__C__93__" stoichiometry="1" constant="true"/>
          <speciesReference species="NoduleIId_CPD__45__6997__91__C__93__" stoichiometry="1" constant="true"/>
        </listOfProducts>
      </reaction>
      <reaction metaid="NoduleIId_RXN__45__7656_C" id="NoduleIId_RXN__45__7656_C" name="RXN-7656" reversible="false" fast="false" fbc:lowerFluxBound="FB2N0" fbc:upperFluxBound="FB12N1000">
        <annotation xmlns:sbml="http://www.sbml.org/sbml/level3/version1/core">
          <rdf:RDF xmlns:rdf="http://www.w3.org/1999/02/22-rdf-syntax-ns#" xmlns:dcterms="http://purl.org/dc/terms/" xmlns:vCard="http://www.w3.org/2001/vcard-rdf/3.0#" xmlns:vCard4="http://www.w3.org/2006/vcard/ns#" xmlns:bqbiol="http://biomodels.net/biology-qualifiers/" xmlns:bqmodel="http://biomodels.net/model-qualifiers/">
            <rdf:Description rdf:about="#NoduleIId_RXN__45__7656_C">
              <bqbiol:is>
                <rdf:Bag>
                  <rdf:li rdf:resource="http://identifiers.org/metanetx.reaction/MNXR111309"/>
                </rdf:Bag>
              </bqbiol:is>
            </rdf:Description>
          </rdf:RDF>
        </annotation>
        <listOfReactants>
          <speciesReference species="NoduleIId_CPD__45__6997__91__C__93__" stoichiometry="1" constant="true"/>
        </listOfReactants>
        <listOfProducts>
          <speciesReference species="NoduleIId_WATER__91__C__93__" stoichiometry="1" constant="true"/>
          <speciesReference species="NoduleIId_CPD__45__6998__91__C__93__" stoichiometry="1" constant="true"/>
        </listOfProducts>
      </reaction>
      <reaction metaid="NoduleIId_RXN__45__7682_C" id="NoduleIId_RXN__45__7682_C" name="RXN-7682" reversible="false" fast="false" fbc:lowerFluxBound="FB2N0" fbc:upperFluxBound="FB12N1000">
        <annotation xmlns:sbml="http://www.sbml.org/sbml/level3/version1/core">
          <rdf:RDF xmlns:rdf="http://www.w3.org/1999/02/22-rdf-syntax-ns#" xmlns:dcterms="http://purl.org/dc/terms/" xmlns:vCard="http://www.w3.org/2001/vcard-rdf/3.0#" xmlns:vCard4="http://www.w3.org/2006/vcard/ns#" xmlns:bqbiol="http://biomodels.net/biology-qualifiers/" xmlns:bqmodel="http://biomodels.net/model-qualifiers/">
            <rdf:Description rdf:about="#NoduleIId_RXN__45__7682_C">
              <bqbiol:is>
                <rdf:Bag>
                  <rdf:li rdf:resource="http://identifiers.org/metanetx.reaction/MNXR100747"/>
                </rdf:Bag>
              </bqbiol:is>
            </rdf:Description>
          </rdf:RDF>
        </annotation>
        <listOfReactants>
          <speciesReference species="NoduleIId_WATER__91__C__93__" stoichiometry="1" constant="true"/>
          <speciesReference species="NoduleIId_NAD__91__C__93__" stoichiometry="1" constant="true"/>
          <speciesReference species="NoduleIId_HYPOXANTHINE__91__C__93__" stoichiometry="1" constant="true"/>
        </listOfReactants>
        <listOfProducts>
          <speciesReference species="NoduleIId_PROTON__91__C__93__" stoichiometry="1" constant="true"/>
          <speciesReference species="NoduleIId_NADH__91__C__93__" stoichiometry="1" constant="true"/>
          <speciesReference species="NoduleIId_XANTHINE__91__C__93__" stoichiometry="1" constant="true"/>
        </listOfProducts>
        <fbc:geneProductAssociation>
          <fbc:geneProductRef fbc:geneProduct="G_g8150"/>
        </fbc:geneProductAssociation>
      </reaction>
      <reaction metaid="NoduleIId_RXN__45__7686_C" id="NoduleIId_RXN__45__7686_C" name="RXN-7686" reversible="false" fast="false" fbc:lowerFluxBound="FB2N0" fbc:upperFluxBound="FB12N1000">
        <annotation xmlns:sbml="http://www.sbml.org/sbml/level3/version1/core">
          <rdf:RDF xmlns:rdf="http://www.w3.org/1999/02/22-rdf-syntax-ns#" xmlns:dcterms="http://purl.org/dc/terms/" xmlns:vCard="http://www.w3.org/2001/vcard-rdf/3.0#" xmlns:vCard4="http://www.w3.org/2006/vcard/ns#" xmlns:bqbiol="http://biomodels.net/biology-qualifiers/" xmlns:bqmodel="http://biomodels.net/model-qualifiers/">
            <rdf:Description rdf:about="#NoduleIId_RXN__45__7686_C">
              <bqbiol:is>
                <rdf:Bag>
                  <rdf:li rdf:resource="http://identifiers.org/metanetx.reaction/MNXR107510"/>
                </rdf:Bag>
              </bqbiol:is>
            </rdf:Description>
          </rdf:RDF>
        </annotation>
        <listOfReactants>
          <speciesReference species="NoduleIId_OXYGEN__45__MOLECULE__91__C__93__" stoichiometry="1" constant="true"/>
          <speciesReference species="NoduleIId_2__45__KETOGLUTARATE__91__C__93__" stoichiometry="1" constant="true"/>
          <speciesReference species="NoduleIId_NARINGENIN__45__CMPD__91__C__93__" stoichiometry="1" constant="true"/>
        </listOfReactants>
        <listOfProducts>
          <speciesReference species="NoduleIId_WATER__91__C__93__" stoichiometry="1" constant="true"/>
          <speciesReference species="NoduleIId_CARBON__45__DIOXIDE__91__C__93__" stoichiometry="1" constant="true"/>
          <speciesReference species="NoduleIId_SUC__91__C__93__" stoichiometry="1" constant="true"/>
          <speciesReference species="NoduleIId_CPD__45__431__91__C__93__" stoichiometry="1" constant="true"/>
        </listOfProducts>
        <fbc:geneProductAssociation>
          <fbc:geneProductRef fbc:geneProduct="G_g9245"/>
        </fbc:geneProductAssociation>
      </reaction>
      <reaction metaid="NoduleIId_RXN__45__7687_C" id="NoduleIId_RXN__45__7687_C" name="RXN-7687" reversible="false" fast="false" fbc:lowerFluxBound="FB2N0" fbc:upperFluxBound="FB12N1000">
        <annotation xmlns:sbml="http://www.sbml.org/sbml/level3/version1/core">
          <rdf:RDF xmlns:rdf="http://www.w3.org/1999/02/22-rdf-syntax-ns#" xmlns:dcterms="http://purl.org/dc/terms/" xmlns:vCard="http://www.w3.org/2001/vcard-rdf/3.0#" xmlns:vCard4="http://www.w3.org/2006/vcard/ns#" xmlns:bqbiol="http://biomodels.net/biology-qualifiers/" xmlns:bqmodel="http://biomodels.net/model-qualifiers/">
            <rdf:Description rdf:about="#NoduleIId_RXN__45__7687_C">
              <bqbiol:is>
                <rdf:Bag>
                  <rdf:li rdf:resource="http://identifiers.org/metanetx.reaction/MNXR108277"/>
                </rdf:Bag>
              </bqbiol:is>
            </rdf:Description>
          </rdf:RDF>
        </annotation>
        <listOfReactants>
          <speciesReference species="NoduleIId_OXYGEN__45__MOLECULE__91__C__93__" stoichiometry="1" constant="true"/>
          <speciesReference species="NoduleIId_2__45__KETOGLUTARATE__91__C__93__" stoichiometry="1" constant="true"/>
          <speciesReference species="NoduleIId_CPD__45__6994__91__C__93__" stoichiometry="1" constant="true"/>
        </listOfReactants>
        <listOfProducts>
          <speciesReference species="NoduleIId_WATER__91__C__93__" stoichiometry="1" constant="true"/>
          <speciesReference species="NoduleIId_CARBON__45__DIOXIDE__91__C__93__" stoichiometry="1" constant="true"/>
          <speciesReference species="NoduleIId_SUC__91__C__93__" stoichiometry="1" constant="true"/>
          <speciesReference species="NoduleIId_5734__45__TETRAHYDROXYFLAVONE__91__C__93__" stoichiometry="1" constant="true"/>
        </listOfProducts>
        <fbc:geneProductAssociation>
          <fbc:geneProductRef fbc:geneProduct="G_g9245"/>
        </fbc:geneProductAssociation>
      </reaction>
      <reaction metaid="NoduleIId_RXN__45__7703_C" id="NoduleIId_RXN__45__7703_C" name="RXN-7703" reversible="false" fast="false" fbc:lowerFluxBound="FB2N0" fbc:upperFluxBound="FB12N1000">
        <annotation xmlns:sbml="http://www.sbml.org/sbml/level3/version1/core">
          <rdf:RDF xmlns:rdf="http://www.w3.org/1999/02/22-rdf-syntax-ns#" xmlns:dcterms="http://purl.org/dc/terms/" xmlns:vCard="http://www.w3.org/2001/vcard-rdf/3.0#" xmlns:vCard4="http://www.w3.org/2006/vcard/ns#" xmlns:bqbiol="http://biomodels.net/biology-qualifiers/" xmlns:bqmodel="http://biomodels.net/model-qualifiers/">
            <rdf:Description rdf:about="#NoduleIId_RXN__45__7703_C">
              <bqbiol:is>
                <rdf:Bag>
                  <rdf:li rdf:resource="http://identifiers.org/metanetx.reaction/MNXR122005"/>
                </rdf:Bag>
              </bqbiol:is>
            </rdf:Description>
          </rdf:RDF>
        </annotation>
        <listOfReactants>
          <speciesReference species="NoduleIId_WATER__91__C__93__" stoichiometry="1" constant="true"/>
          <speciesReference species="NoduleIId_NADPH__91__C__93__" stoichiometry="1" constant="true"/>
        </listOfReactants>
        <listOfProducts>
          <speciesReference species="NoduleIId_Pi__91__C__93__" stoichiometry="1" constant="true"/>
          <speciesReference species="NoduleIId_NADH__91__C__93__" stoichiometry="1" constant="true"/>
        </listOfProducts>
      </reaction>
      <reaction metaid="NoduleIId_RXN__45__7750_C" id="NoduleIId_RXN__45__7750_C" name="2-hydroxyisoflavanone synthase" reversible="false" fast="false" fbc:lowerFluxBound="FB2N0" fbc:upperFluxBound="FB12N1000">
        <annotation xmlns:sbml="http://www.sbml.org/sbml/level3/version1/core">
          <rdf:RDF xmlns:rdf="http://www.w3.org/1999/02/22-rdf-syntax-ns#" xmlns:dcterms="http://purl.org/dc/terms/" xmlns:vCard="http://www.w3.org/2001/vcard-rdf/3.0#" xmlns:vCard4="http://www.w3.org/2006/vcard/ns#" xmlns:bqbiol="http://biomodels.net/biology-qualifiers/" xmlns:bqmodel="http://biomodels.net/model-qualifiers/">
            <rdf:Description rdf:about="#NoduleIId_RXN__45__7750_C">
              <bqbiol:is>
                <rdf:Bag>
                  <rdf:li rdf:resource="http://identifiers.org/metanetx.reaction/MNXR110537"/>
                </rdf:Bag>
              </bqbiol:is>
            </rdf:Description>
          </rdf:RDF>
        </annotation>
        <listOfReactants>
          <speciesReference species="NoduleIId_PROTON__91__C__93__" stoichiometry="2" constant="true"/>
          <speciesReference species="NoduleIId_NADPH__91__C__93__" stoichiometry="2" constant="true"/>
          <speciesReference species="NoduleIId_OXYGEN__45__MOLECULE__91__C__93__" stoichiometry="1" constant="true"/>
          <speciesReference species="NoduleIId_CPD__45__431__91__C__93__" stoichiometry="1" constant="true"/>
        </listOfReactants>
        <listOfProducts>
          <speciesReference species="NoduleIId_WATER__91__C__93__" stoichiometry="1" constant="true"/>
          <speciesReference species="NoduleIId_NADP__91__C__93__" stoichiometry="2" constant="true"/>
          <speciesReference species="NoduleIId_CPD__45__3161__91__C__93__" stoichiometry="1" constant="true"/>
        </listOfProducts>
      </reaction>
      <reaction metaid="NoduleIId_RXN__45__821_C" id="NoduleIId_RXN__45__821_C" name="proline dehydrogenase" reversible="false" fast="false" fbc:lowerFluxBound="FB2N0" fbc:upperFluxBound="FB12N1000">
        <listOfReactants>
          <speciesReference species="NoduleIId_Oxidized__45__flavodoxins__91__C__93__" stoichiometry="1" constant="true"/>
          <speciesReference species="NoduleIId_PRO__91__C__93__" stoichiometry="1" constant="true"/>
        </listOfReactants>
        <listOfProducts>
          <speciesReference species="NoduleIId_PROTON__91__C__93__" stoichiometry="1" constant="true"/>
          <speciesReference species="NoduleIId_Reduced__45__flavodoxins__91__C__93__" stoichiometry="1" constant="true"/>
          <speciesReference species="NoduleIId_L__45__DELTA1__45__PYRROLINE_5__45__CARBOXYLATE__91__C__93__" stoichiometry="1" constant="true"/>
        </listOfProducts>
        <fbc:geneProductAssociation>
          <fbc:or>
            <fbc:geneProductRef fbc:geneProduct="G_g8854"/>
            <fbc:geneProductRef fbc:geneProduct="G_g8855"/>
            <fbc:geneProductRef fbc:geneProduct="G_g8961"/>
            <fbc:geneProductRef fbc:geneProduct="G_g8856"/>
          </fbc:or>
        </fbc:geneProductAssociation>
      </reaction>
      <reaction metaid="NoduleIId_RXN__45__8287_C" id="NoduleIId_RXN__45__8287_C" name="RXN-8287" reversible="false" fast="false" fbc:lowerFluxBound="FB2N0" fbc:upperFluxBound="FB12N1000">
        <annotation xmlns:sbml="http://www.sbml.org/sbml/level3/version1/core">
          <rdf:RDF xmlns:rdf="http://www.w3.org/1999/02/22-rdf-syntax-ns#" xmlns:dcterms="http://purl.org/dc/terms/" xmlns:vCard="http://www.w3.org/2001/vcard-rdf/3.0#" xmlns:vCard4="http://www.w3.org/2006/vcard/ns#" xmlns:bqbiol="http://biomodels.net/biology-qualifiers/" xmlns:bqmodel="http://biomodels.net/model-qualifiers/">
            <rdf:Description rdf:about="#NoduleIId_RXN__45__8287_C">
              <bqbiol:is>
                <rdf:Bag>
                  <rdf:li rdf:resource="http://identifiers.org/metanetx.reaction/MNXR122225"/>
                </rdf:Bag>
              </bqbiol:is>
            </rdf:Description>
          </rdf:RDF>
        </annotation>
        <listOfReactants>
          <speciesReference species="NoduleIId_CPD__45__1099__91__C__93__" stoichiometry="2" constant="true"/>
        </listOfReactants>
        <listOfProducts>
          <speciesReference species="NoduleIId_SUCROSE__91__C__93__" stoichiometry="1" constant="true"/>
          <speciesReference species="NoduleIId_CPD__45__170__91__C__93__" stoichiometry="1" constant="true"/>
        </listOfProducts>
        <fbc:geneProductAssociation>
          <fbc:or>
            <fbc:geneProductRef fbc:geneProduct="G_g9263"/>
            <fbc:geneProductRef fbc:geneProduct="G_g9086"/>
            <fbc:geneProductRef fbc:geneProduct="G_g9095"/>
            <fbc:geneProductRef fbc:geneProduct="G_g7969"/>
          </fbc:or>
        </fbc:geneProductAssociation>
      </reaction>
      <reaction metaid="NoduleIId_RXN__45__8441_C" id="NoduleIId_RXN__45__8441_C" name="RXN-8441" reversible="false" fast="false" fbc:lowerFluxBound="FB2N0" fbc:upperFluxBound="FB12N1000">
        <annotation xmlns:sbml="http://www.sbml.org/sbml/level3/version1/core">
          <rdf:RDF xmlns:rdf="http://www.w3.org/1999/02/22-rdf-syntax-ns#" xmlns:dcterms="http://purl.org/dc/terms/" xmlns:vCard="http://www.w3.org/2001/vcard-rdf/3.0#" xmlns:vCard4="http://www.w3.org/2006/vcard/ns#" xmlns:bqbiol="http://biomodels.net/biology-qualifiers/" xmlns:bqmodel="http://biomodels.net/model-qualifiers/">
            <rdf:Description rdf:about="#NoduleIId_RXN__45__8441_C">
              <bqbiol:is>
                <rdf:Bag>
                  <rdf:li rdf:resource="http://identifiers.org/metanetx.reaction/MNXR106899"/>
                </rdf:Bag>
              </bqbiol:is>
            </rdf:Description>
          </rdf:RDF>
        </annotation>
        <listOfReactants>
          <speciesReference species="NoduleIId_WATER__91__C__93__" stoichiometry="1" constant="true"/>
          <speciesReference species="NoduleIId_NICOTINAMIDE_RIBOSE__91__C__93__" stoichiometry="1" constant="true"/>
        </listOfReactants>
        <listOfProducts>
          <speciesReference species="NoduleIId_PROTON__91__C__93__" stoichiometry="1" constant="true"/>
          <speciesReference species="NoduleIId_RIBOSE__91__C__93__" stoichiometry="1" constant="true"/>
          <speciesReference species="NoduleIId_NIACINAMIDE__91__C__93__" stoichiometry="1" constant="true"/>
        </listOfProducts>
      </reaction>
      <reaction metaid="NoduleIId_RXN__45__8442_C" id="NoduleIId_RXN__45__8442_C" name="RXN-8442" reversible="false" fast="false" fbc:lowerFluxBound="FB2N0" fbc:upperFluxBound="FB12N1000">
        <annotation xmlns:sbml="http://www.sbml.org/sbml/level3/version1/core">
          <rdf:RDF xmlns:rdf="http://www.w3.org/1999/02/22-rdf-syntax-ns#" xmlns:dcterms="http://purl.org/dc/terms/" xmlns:vCard="http://www.w3.org/2001/vcard-rdf/3.0#" xmlns:vCard4="http://www.w3.org/2006/vcard/ns#" xmlns:bqbiol="http://biomodels.net/biology-qualifiers/" xmlns:bqmodel="http://biomodels.net/model-qualifiers/">
            <rdf:Description rdf:about="#NoduleIId_RXN__45__8442_C">
              <bqbiol:is>
                <rdf:Bag>
                  <rdf:li rdf:resource="http://identifiers.org/metanetx.reaction/MNXR122333"/>
                </rdf:Bag>
              </bqbiol:is>
            </rdf:Description>
          </rdf:RDF>
        </annotation>
        <listOfReactants>
          <speciesReference species="NoduleIId_PROTON__91__C__93__" stoichiometry="1" constant="true"/>
          <speciesReference species="NoduleIId_D__45__RIBULOSE__45__1__45__P__91__C__93__" stoichiometry="1" constant="true"/>
          <speciesReference species="NoduleIId_NIACINE__91__C__93__" stoichiometry="1" constant="true"/>
        </listOfReactants>
        <listOfProducts>
          <speciesReference species="NoduleIId_Pi__91__C__93__" stoichiometry="1" constant="true"/>
          <speciesReference species="NoduleIId_CPD__45__8259__91__C__93__" stoichiometry="1" constant="true"/>
        </listOfProducts>
      </reaction>
      <reaction metaid="NoduleIId_RXN__45__8443_C" id="NoduleIId_RXN__45__8443_C" name="nicotinate riboside kinase" reversible="false" fast="false" fbc:lowerFluxBound="FB2N0" fbc:upperFluxBound="FB12N1000">
        <annotation xmlns:sbml="http://www.sbml.org/sbml/level3/version1/core">
          <rdf:RDF xmlns:rdf="http://www.w3.org/1999/02/22-rdf-syntax-ns#" xmlns:dcterms="http://purl.org/dc/terms/" xmlns:vCard="http://www.w3.org/2001/vcard-rdf/3.0#" xmlns:vCard4="http://www.w3.org/2006/vcard/ns#" xmlns:bqbiol="http://biomodels.net/biology-qualifiers/" xmlns:bqmodel="http://biomodels.net/model-qualifiers/">
            <rdf:Description rdf:about="#NoduleIId_RXN__45__8443_C">
              <bqbiol:is>
                <rdf:Bag>
                  <rdf:li rdf:resource="http://identifiers.org/metanetx.reaction/MNXR101960"/>
                </rdf:Bag>
              </bqbiol:is>
            </rdf:Description>
          </rdf:RDF>
        </annotation>
        <listOfReactants>
          <speciesReference species="NoduleIId_ATP__91__C__93__" stoichiometry="1" constant="true"/>
          <speciesReference species="NoduleIId_CPD__45__8259__91__C__93__" stoichiometry="1" constant="true"/>
        </listOfReactants>
        <listOfProducts>
          <speciesReference species="NoduleIId_PROTON__91__C__93__" stoichiometry="1" constant="true"/>
          <speciesReference species="NoduleIId_ADP__91__C__93__" stoichiometry="1" constant="true"/>
          <speciesReference species="NoduleIId_NICOTINATE_NUCLEOTIDE__91__C__93__" stoichiometry="1" constant="true"/>
        </listOfProducts>
        <fbc:geneProductAssociation>
          <fbc:geneProductRef fbc:geneProduct="G_g8685"/>
        </fbc:geneProductAssociation>
      </reaction>
      <reaction metaid="NoduleIId_RXN__45__8444_C" id="NoduleIId_RXN__45__8444_C" name="RXN-8444" reversible="false" fast="false" fbc:lowerFluxBound="FB2N0" fbc:upperFluxBound="FB12N1000">
        <annotation xmlns:sbml="http://www.sbml.org/sbml/level3/version1/core">
          <rdf:RDF xmlns:rdf="http://www.w3.org/1999/02/22-rdf-syntax-ns#" xmlns:dcterms="http://purl.org/dc/terms/" xmlns:vCard="http://www.w3.org/2001/vcard-rdf/3.0#" xmlns:vCard4="http://www.w3.org/2006/vcard/ns#" xmlns:bqbiol="http://biomodels.net/biology-qualifiers/" xmlns:bqmodel="http://biomodels.net/model-qualifiers/">
            <rdf:Description rdf:about="#NoduleIId_RXN__45__8444_C">
              <bqbiol:is>
                <rdf:Bag>
                  <rdf:li rdf:resource="http://identifiers.org/metanetx.reaction/MNXR122334"/>
                </rdf:Bag>
              </bqbiol:is>
            </rdf:Description>
          </rdf:RDF>
        </annotation>
        <listOfReactants>
          <speciesReference species="NoduleIId_WATER__91__C__93__" stoichiometry="1" constant="true"/>
          <speciesReference species="NoduleIId_NICOTINATE_NUCLEOTIDE__91__C__93__" stoichiometry="1" constant="true"/>
        </listOfReactants>
        <listOfProducts>
          <speciesReference species="NoduleIId_PROTON__91__C__93__" stoichiometry="1" constant="true"/>
          <speciesReference species="NoduleIId_NIACINE__91__C__93__" stoichiometry="1" constant="true"/>
          <speciesReference species="NoduleIId_RIBOSE__45__5P__91__C__93__" stoichiometry="1" constant="true"/>
        </listOfProducts>
      </reaction>
      <reaction metaid="NoduleIId_RXN__45__9104_C" id="NoduleIId_RXN__45__9104_C" name="1,4-&amp;beta;-&lt;small&gt;D&lt;/small&gt;-xylan synthase" reversible="false" fast="false" fbc:lowerFluxBound="FB2N0" fbc:upperFluxBound="FB12N1000">
        <annotation xmlns:sbml="http://www.sbml.org/sbml/level3/version1/core">
          <rdf:RDF xmlns:rdf="http://www.w3.org/1999/02/22-rdf-syntax-ns#" xmlns:dcterms="http://purl.org/dc/terms/" xmlns:vCard="http://www.w3.org/2001/vcard-rdf/3.0#" xmlns:vCard4="http://www.w3.org/2006/vcard/ns#" xmlns:bqbiol="http://biomodels.net/biology-qualifiers/" xmlns:bqmodel="http://biomodels.net/model-qualifiers/">
            <rdf:Description rdf:about="#NoduleIId_RXN__45__9104_C">
              <bqbiol:is>
                <rdf:Bag>
                  <rdf:li rdf:resource="http://identifiers.org/metanetx.reaction/MNXR122647"/>
                </rdf:Bag>
              </bqbiol:is>
            </rdf:Description>
          </rdf:RDF>
        </annotation>
        <listOfReactants>
          <speciesReference species="NoduleIId_UDP__45__D__45__XYLOSE__91__C__93__" stoichiometry="1" constant="true"/>
        </listOfReactants>
        <listOfProducts>
          <speciesReference species="NoduleIId_PROTON__91__C__93__" stoichiometry="1" constant="true"/>
          <speciesReference species="NoduleIId_UDP__91__C__93__" stoichiometry="1" constant="true"/>
          <speciesReference species="NoduleIId_1__45__4__45__beta__45__Xylan__91__C__93__" stoichiometry="1" constant="true"/>
        </listOfProducts>
        <fbc:geneProductAssociation>
          <fbc:or>
            <fbc:geneProductRef fbc:geneProduct="G_g8583"/>
            <fbc:geneProductRef fbc:geneProduct="G_g8406"/>
            <fbc:geneProductRef fbc:geneProduct="G_g8426"/>
            <fbc:geneProductRef fbc:geneProduct="G_g8005"/>
            <fbc:geneProductRef fbc:geneProduct="G_g9030"/>
            <fbc:geneProductRef fbc:geneProduct="G_g8396"/>
          </fbc:or>
        </fbc:geneProductAssociation>
      </reaction>
      <reaction metaid="NoduleIId_RXN__45__9290__45____40__NAD__41___C" id="NoduleIId_RXN__45__9290__45____40__NAD__41___C" name="momilactone-A synthase" reversible="true" fast="false" fbc:lowerFluxBound="FB1N1000" fbc:upperFluxBound="FB12N1000">
        <listOfReactants>
          <speciesReference species="NoduleIId_NAD__91__C__93__" stoichiometry="1" constant="true"/>
          <speciesReference species="NoduleIId_CPD__45__9905__91__C__93__" stoichiometry="1" constant="true"/>
        </listOfReactants>
        <listOfProducts>
          <speciesReference species="NoduleIId_PROTON__91__C__93__" stoichiometry="1" constant="true"/>
          <speciesReference species="NoduleIId_NADH__91__C__93__" stoichiometry="1" constant="true"/>
          <speciesReference species="NoduleIId_CPD__45__7092__91__C__93__" stoichiometry="1" constant="true"/>
        </listOfProducts>
        <fbc:geneProductAssociation>
          <fbc:or>
            <fbc:geneProductRef fbc:geneProduct="G_g9097"/>
            <fbc:geneProductRef fbc:geneProduct="G_g8919"/>
            <fbc:geneProductRef fbc:geneProduct="G_g9098"/>
            <fbc:geneProductRef fbc:geneProduct="G_g9099"/>
          </fbc:or>
        </fbc:geneProductAssociation>
      </reaction>
      <reaction metaid="NoduleIId_RXN__45__9290__45____40__NADP__41___C" id="NoduleIId_RXN__45__9290__45____40__NADP__41___C" name="momilactone-A synthase" reversible="true" fast="false" fbc:lowerFluxBound="FB1N1000" fbc:upperFluxBound="FB12N1000">
        <listOfReactants>
          <speciesReference species="NoduleIId_NADP__91__C__93__" stoichiometry="1" constant="true"/>
          <speciesReference species="NoduleIId_CPD__45__9905__91__C__93__" stoichiometry="1" constant="true"/>
        </listOfReactants>
        <listOfProducts>
          <speciesReference species="NoduleIId_PROTON__91__C__93__" stoichiometry="1" constant="true"/>
          <speciesReference species="NoduleIId_NADPH__91__C__93__" stoichiometry="1" constant="true"/>
          <speciesReference species="NoduleIId_CPD__45__7092__91__C__93__" stoichiometry="1" constant="true"/>
        </listOfProducts>
        <fbc:geneProductAssociation>
          <fbc:or>
            <fbc:geneProductRef fbc:geneProduct="G_g9097"/>
            <fbc:geneProductRef fbc:geneProduct="G_g8919"/>
            <fbc:geneProductRef fbc:geneProduct="G_g9098"/>
            <fbc:geneProductRef fbc:geneProduct="G_g9099"/>
          </fbc:or>
        </fbc:geneProductAssociation>
      </reaction>
      <reaction metaid="NoduleIId_RXN__45__9437_C" id="NoduleIId_RXN__45__9437_C" name="RXN-9437" reversible="false" fast="false" fbc:lowerFluxBound="FB2N0" fbc:upperFluxBound="FB12N1000">
        <annotation xmlns:sbml="http://www.sbml.org/sbml/level3/version1/core">
          <rdf:RDF xmlns:rdf="http://www.w3.org/1999/02/22-rdf-syntax-ns#" xmlns:dcterms="http://purl.org/dc/terms/" xmlns:vCard="http://www.w3.org/2001/vcard-rdf/3.0#" xmlns:vCard4="http://www.w3.org/2006/vcard/ns#" xmlns:bqbiol="http://biomodels.net/biology-qualifiers/" xmlns:bqmodel="http://biomodels.net/model-qualifiers/">
            <rdf:Description rdf:about="#NoduleIId_RXN__45__9437_C">
              <bqbiol:is>
                <rdf:Bag>
                  <rdf:li rdf:resource="http://identifiers.org/metanetx.reaction/MNXR122814"/>
                </rdf:Bag>
              </bqbiol:is>
            </rdf:Description>
          </rdf:RDF>
        </annotation>
        <listOfReactants>
          <speciesReference species="NoduleIId_UDP__45__GLUCOSE__91__C__93__" stoichiometry="1" constant="true"/>
          <speciesReference species="NoduleIId_CPD__45__7026__91__C__93__" stoichiometry="1" constant="true"/>
        </listOfReactants>
        <listOfProducts>
          <speciesReference species="NoduleIId_PROTON__91__C__93__" stoichiometry="1" constant="true"/>
          <speciesReference species="NoduleIId_UDP__91__C__93__" stoichiometry="1" constant="true"/>
          <speciesReference species="NoduleIId_CPD__45__10077__91__C__93__" stoichiometry="1" constant="true"/>
        </listOfProducts>
      </reaction>
      <reaction metaid="NoduleIId_RXN__45__9439_C" id="NoduleIId_RXN__45__9439_C" name="RXN-9439" reversible="false" fast="false" fbc:lowerFluxBound="FB2N0" fbc:upperFluxBound="FB12N1000">
        <annotation xmlns:sbml="http://www.sbml.org/sbml/level3/version1/core">
          <rdf:RDF xmlns:rdf="http://www.w3.org/1999/02/22-rdf-syntax-ns#" xmlns:dcterms="http://purl.org/dc/terms/" xmlns:vCard="http://www.w3.org/2001/vcard-rdf/3.0#" xmlns:vCard4="http://www.w3.org/2006/vcard/ns#" xmlns:bqbiol="http://biomodels.net/biology-qualifiers/" xmlns:bqmodel="http://biomodels.net/model-qualifiers/">
            <rdf:Description rdf:about="#NoduleIId_RXN__45__9439_C">
              <bqbiol:is>
                <rdf:Bag>
                  <rdf:li rdf:resource="http://identifiers.org/metanetx.reaction/MNXR140898"/>
                </rdf:Bag>
              </bqbiol:is>
            </rdf:Description>
          </rdf:RDF>
        </annotation>
        <listOfReactants>
          <speciesReference species="NoduleIId_WATER__91__C__93__" stoichiometry="1" constant="true"/>
          <speciesReference species="NoduleIId_CPD__45__10077__91__C__93__" stoichiometry="1" constant="true"/>
        </listOfReactants>
        <listOfProducts>
          <speciesReference species="NoduleIId_GLC__91__C__93__" stoichiometry="1" constant="true"/>
          <speciesReference species="NoduleIId_CPD__45__7026__91__C__93__" stoichiometry="1" constant="true"/>
        </listOfProducts>
      </reaction>
      <reaction metaid="NoduleIId_RXN__45__9614_C" id="NoduleIId_RXN__45__9614_C" name="Mn&lt;small&gt;&lt;sup&gt;2+&lt;/sup&gt;&lt;/small&gt;-dependent ADP-ribose/CDP-alcohol diphosphatase" reversible="false" fast="false" fbc:lowerFluxBound="FB2N0" fbc:upperFluxBound="FB12N1000">
        <annotation xmlns:sbml="http://www.sbml.org/sbml/level3/version1/core">
          <rdf:RDF xmlns:rdf="http://www.w3.org/1999/02/22-rdf-syntax-ns#" xmlns:dcterms="http://purl.org/dc/terms/" xmlns:vCard="http://www.w3.org/2001/vcard-rdf/3.0#" xmlns:vCard4="http://www.w3.org/2006/vcard/ns#" xmlns:bqbiol="http://biomodels.net/biology-qualifiers/" xmlns:bqmodel="http://biomodels.net/model-qualifiers/">
            <rdf:Description rdf:about="#NoduleIId_RXN__45__9614_C">
              <bqbiol:is>
                <rdf:Bag>
                  <rdf:li rdf:resource="http://identifiers.org/metanetx.reaction/MNXR112957"/>
                </rdf:Bag>
              </bqbiol:is>
            </rdf:Description>
          </rdf:RDF>
        </annotation>
        <listOfReactants>
          <speciesReference species="NoduleIId_WATER__91__C__93__" stoichiometry="1" constant="true"/>
          <speciesReference species="NoduleIId_CDP__45__CHOLINE__91__C__93__" stoichiometry="1" constant="true"/>
        </listOfReactants>
        <listOfProducts>
          <speciesReference species="NoduleIId_PROTON__91__C__93__" stoichiometry="2" constant="true"/>
          <speciesReference species="NoduleIId_PHOSPHORYL__45__CHOLINE__91__C__93__" stoichiometry="1" constant="true"/>
          <speciesReference species="NoduleIId_CMP__91__C__93__" stoichiometry="1" constant="true"/>
        </listOfProducts>
        <fbc:geneProductAssociation>
          <fbc:geneProductRef fbc:geneProduct="G_g8273"/>
        </fbc:geneProductAssociation>
      </reaction>
      <reaction metaid="NoduleIId_RXN__45__9779_C" id="NoduleIId_RXN__45__9779_C" name="phosphatidylinositol-4,5-bisphosphate 4-phosphatase" reversible="false" fast="false" fbc:lowerFluxBound="FB2N0" fbc:upperFluxBound="FB12N1000">
        <annotation xmlns:sbml="http://www.sbml.org/sbml/level3/version1/core">
          <rdf:RDF xmlns:rdf="http://www.w3.org/1999/02/22-rdf-syntax-ns#" xmlns:dcterms="http://purl.org/dc/terms/" xmlns:vCard="http://www.w3.org/2001/vcard-rdf/3.0#" xmlns:vCard4="http://www.w3.org/2006/vcard/ns#" xmlns:bqbiol="http://biomodels.net/biology-qualifiers/" xmlns:bqmodel="http://biomodels.net/model-qualifiers/">
            <rdf:Description rdf:about="#NoduleIId_RXN__45__9779_C">
              <bqbiol:is>
                <rdf:Bag>
                  <rdf:li rdf:resource="http://identifiers.org/metanetx.reaction/MNXR102717"/>
                </rdf:Bag>
              </bqbiol:is>
            </rdf:Description>
          </rdf:RDF>
        </annotation>
        <listOfReactants>
          <speciesReference species="NoduleIId_WATER__91__C__93__" stoichiometry="1" constant="true"/>
          <speciesReference species="NoduleIId_CPDDLN__45__4__91__C__93__" stoichiometry="1" constant="true"/>
        </listOfReactants>
        <listOfProducts>
          <speciesReference species="NoduleIId_Pi__91__C__93__" stoichiometry="1" constant="true"/>
          <speciesReference species="NoduleIId_CPDDLN__45__2__91__C__93__" stoichiometry="1" constant="true"/>
        </listOfProducts>
      </reaction>
      <reaction metaid="NoduleIId_RXN0__45__300_C" id="NoduleIId_RXN0__45__300_C" name="hydroxypyruvate reductase (NADP+)" reversible="true" fast="false" fbc:lowerFluxBound="FB1N1000" fbc:upperFluxBound="FB12N1000">
        <annotation xmlns:sbml="http://www.sbml.org/sbml/level3/version1/core">
          <rdf:RDF xmlns:rdf="http://www.w3.org/1999/02/22-rdf-syntax-ns#" xmlns:dcterms="http://purl.org/dc/terms/" xmlns:vCard="http://www.w3.org/2001/vcard-rdf/3.0#" xmlns:vCard4="http://www.w3.org/2006/vcard/ns#" xmlns:bqbiol="http://biomodels.net/biology-qualifiers/" xmlns:bqmodel="http://biomodels.net/model-qualifiers/">
            <rdf:Description rdf:about="#NoduleIId_RXN0__45__300_C">
              <bqbiol:is>
                <rdf:Bag>
                  <rdf:li rdf:resource="http://identifiers.org/metanetx.reaction/MNXR100336"/>
                </rdf:Bag>
              </bqbiol:is>
            </rdf:Description>
          </rdf:RDF>
        </annotation>
        <listOfReactants>
          <speciesReference species="NoduleIId_NADP__91__C__93__" stoichiometry="1" constant="true"/>
          <speciesReference species="NoduleIId_GLYCERATE__91__C__93__" stoichiometry="1" constant="true"/>
        </listOfReactants>
        <listOfProducts>
          <speciesReference species="NoduleIId_PROTON__91__C__93__" stoichiometry="1" constant="true"/>
          <speciesReference species="NoduleIId_NADPH__91__C__93__" stoichiometry="1" constant="true"/>
          <speciesReference species="NoduleIId_OH__45__PYR__91__C__93__" stoichiometry="1" constant="true"/>
        </listOfProducts>
        <fbc:geneProductAssociation>
          <fbc:or>
            <fbc:geneProductRef fbc:geneProduct="G_g9183"/>
            <fbc:geneProductRef fbc:geneProduct="G_g9184"/>
          </fbc:or>
        </fbc:geneProductAssociation>
      </reaction>
      <reaction metaid="NoduleIId_RXN0__45__3501_C" id="NoduleIId_RXN0__45__3501_C" name="RXN0-3501" reversible="false" fast="false" fbc:lowerFluxBound="FB2N0" fbc:upperFluxBound="FB12N1000">
        <annotation xmlns:sbml="http://www.sbml.org/sbml/level3/version1/core">
          <rdf:RDF xmlns:rdf="http://www.w3.org/1999/02/22-rdf-syntax-ns#" xmlns:dcterms="http://purl.org/dc/terms/" xmlns:vCard="http://www.w3.org/2001/vcard-rdf/3.0#" xmlns:vCard4="http://www.w3.org/2006/vcard/ns#" xmlns:bqbiol="http://biomodels.net/biology-qualifiers/" xmlns:bqmodel="http://biomodels.net/model-qualifiers/">
            <rdf:Description rdf:about="#NoduleIId_RXN0__45__3501_C">
              <bqbiol:is>
                <rdf:Bag>
                  <rdf:li rdf:resource="http://identifiers.org/metanetx.reaction/MNXR123174"/>
                </rdf:Bag>
              </bqbiol:is>
            </rdf:Description>
          </rdf:RDF>
        </annotation>
        <listOfReactants>
          <speciesReference species="NoduleIId_NITRATE__91__C__93__" stoichiometry="1" constant="true"/>
          <speciesReference species="NoduleIId_Reduced__45__Quinones__91__C__93__" stoichiometry="1" constant="true"/>
        </listOfReactants>
        <listOfProducts>
          <speciesReference species="NoduleIId_WATER__91__C__93__" stoichiometry="1" constant="true"/>
          <speciesReference species="NoduleIId_NITRITE__91__C__93__" stoichiometry="1" constant="true"/>
          <speciesReference species="NoduleIId_Quinones__91__C__93__" stoichiometry="1" constant="true"/>
        </listOfProducts>
        <fbc:geneProductAssociation>
          <fbc:or>
            <fbc:geneProductRef fbc:geneProduct="G_g8263"/>
            <fbc:geneProductRef fbc:geneProduct="G_g8737"/>
            <fbc:geneProductRef fbc:geneProduct="G_g8264"/>
          </fbc:or>
        </fbc:geneProductAssociation>
      </reaction>
      <reaction metaid="NoduleIId_RXN0__45__361_C" id="NoduleIId_RXN0__45__361_C" name="RXN0-361" reversible="true" fast="false" fbc:lowerFluxBound="FB1N1000" fbc:upperFluxBound="FB12N1000">
        <annotation xmlns:sbml="http://www.sbml.org/sbml/level3/version1/core">
          <rdf:RDF xmlns:rdf="http://www.w3.org/1999/02/22-rdf-syntax-ns#" xmlns:dcterms="http://purl.org/dc/terms/" xmlns:vCard="http://www.w3.org/2001/vcard-rdf/3.0#" xmlns:vCard4="http://www.w3.org/2006/vcard/ns#" xmlns:bqbiol="http://biomodels.net/biology-qualifiers/" xmlns:bqmodel="http://biomodels.net/model-qualifiers/">
            <rdf:Description rdf:about="#NoduleIId_RXN0__45__361_C">
              <bqbiol:is>
                <rdf:Bag>
                  <rdf:li rdf:resource="http://identifiers.org/metanetx.reaction/MNXR97040"/>
                </rdf:Bag>
              </bqbiol:is>
            </rdf:Description>
          </rdf:RDF>
        </annotation>
        <listOfReactants>
          <speciesReference species="NoduleIId_WATER__91__C__93__" stoichiometry="1" constant="true"/>
          <speciesReference species="NoduleIId_CYTIDINE__91__C__93__" stoichiometry="1" constant="true"/>
        </listOfReactants>
        <listOfProducts>
          <speciesReference species="NoduleIId_RIBOSE__91__C__93__" stoichiometry="1" constant="true"/>
          <speciesReference species="NoduleIId_CYTOSINE__91__C__93__" stoichiometry="1" constant="true"/>
        </listOfProducts>
        <fbc:geneProductAssociation>
          <fbc:geneProductRef fbc:geneProduct="G_g8592"/>
        </fbc:geneProductAssociation>
      </reaction>
      <reaction metaid="NoduleIId_RXN0__45__363_C" id="NoduleIId_RXN0__45__363_C" name="RXN0-363" reversible="false" fast="false" fbc:lowerFluxBound="FB2N0" fbc:upperFluxBound="FB12N1000">
        <annotation xmlns:sbml="http://www.sbml.org/sbml/level3/version1/core">
          <rdf:RDF xmlns:rdf="http://www.w3.org/1999/02/22-rdf-syntax-ns#" xmlns:dcterms="http://purl.org/dc/terms/" xmlns:vCard="http://www.w3.org/2001/vcard-rdf/3.0#" xmlns:vCard4="http://www.w3.org/2006/vcard/ns#" xmlns:bqbiol="http://biomodels.net/biology-qualifiers/" xmlns:bqmodel="http://biomodels.net/model-qualifiers/">
            <rdf:Description rdf:about="#NoduleIId_RXN0__45__363_C">
              <bqbiol:is>
                <rdf:Bag>
                  <rdf:li rdf:resource="http://identifiers.org/metanetx.reaction/MNXR105245"/>
                </rdf:Bag>
              </bqbiol:is>
            </rdf:Description>
          </rdf:RDF>
        </annotation>
        <listOfReactants>
          <speciesReference species="NoduleIId_WATER__91__C__93__" stoichiometry="1" constant="true"/>
          <speciesReference species="NoduleIId_XANTHOSINE__91__C__93__" stoichiometry="1" constant="true"/>
        </listOfReactants>
        <listOfProducts>
          <speciesReference species="NoduleIId_RIBOSE__91__C__93__" stoichiometry="1" constant="true"/>
          <speciesReference species="NoduleIId_XANTHINE__91__C__93__" stoichiometry="1" constant="true"/>
        </listOfProducts>
        <fbc:geneProductAssociation>
          <fbc:geneProductRef fbc:geneProduct="G_g8592"/>
        </fbc:geneProductAssociation>
      </reaction>
      <reaction metaid="NoduleIId_RXN0__45__366_C" id="NoduleIId_RXN0__45__366_C" name="guanosine hydrolase" reversible="false" fast="false" fbc:lowerFluxBound="FB2N0" fbc:upperFluxBound="FB12N1000">
        <annotation xmlns:sbml="http://www.sbml.org/sbml/level3/version1/core">
          <rdf:RDF xmlns:rdf="http://www.w3.org/1999/02/22-rdf-syntax-ns#" xmlns:dcterms="http://purl.org/dc/terms/" xmlns:vCard="http://www.w3.org/2001/vcard-rdf/3.0#" xmlns:vCard4="http://www.w3.org/2006/vcard/ns#" xmlns:bqbiol="http://biomodels.net/biology-qualifiers/" xmlns:bqmodel="http://biomodels.net/model-qualifiers/">
            <rdf:Description rdf:about="#NoduleIId_RXN0__45__366_C">
              <bqbiol:is>
                <rdf:Bag>
                  <rdf:li rdf:resource="http://identifiers.org/metanetx.reaction/MNXR100392"/>
                </rdf:Bag>
              </bqbiol:is>
            </rdf:Description>
          </rdf:RDF>
        </annotation>
        <listOfReactants>
          <speciesReference species="NoduleIId_WATER__91__C__93__" stoichiometry="1" constant="true"/>
          <speciesReference species="NoduleIId_GUANOSINE__91__C__93__" stoichiometry="1" constant="true"/>
        </listOfReactants>
        <listOfProducts>
          <speciesReference species="NoduleIId_RIBOSE__91__C__93__" stoichiometry="1" constant="true"/>
          <speciesReference species="NoduleIId_GUANINE__91__C__93__" stoichiometry="1" constant="true"/>
        </listOfProducts>
      </reaction>
      <reaction metaid="NoduleIId_RXN0__45__5001_C" id="NoduleIId_RXN0__45__5001_C" name="&amp;alpha;-D-xyloside xylohydrolase" reversible="true" fast="false" fbc:lowerFluxBound="FB1N1000" fbc:upperFluxBound="FB12N1000">
        <annotation xmlns:sbml="http://www.sbml.org/sbml/level3/version1/core">
          <rdf:RDF xmlns:rdf="http://www.w3.org/1999/02/22-rdf-syntax-ns#" xmlns:dcterms="http://purl.org/dc/terms/" xmlns:vCard="http://www.w3.org/2001/vcard-rdf/3.0#" xmlns:vCard4="http://www.w3.org/2006/vcard/ns#" xmlns:bqbiol="http://biomodels.net/biology-qualifiers/" xmlns:bqmodel="http://biomodels.net/model-qualifiers/">
            <rdf:Description rdf:about="#NoduleIId_RXN0__45__5001_C">
              <bqbiol:is>
                <rdf:Bag>
                  <rdf:li rdf:resource="http://identifiers.org/metanetx.reaction/MNXR123185"/>
                </rdf:Bag>
              </bqbiol:is>
            </rdf:Description>
          </rdf:RDF>
        </annotation>
        <listOfReactants>
          <speciesReference species="NoduleIId_WATER__91__C__93__" stoichiometry="1" constant="true"/>
          <speciesReference species="NoduleIId_1__45__4__45__beta__45__Xylan__91__C__93__" stoichiometry="1" constant="true"/>
        </listOfReactants>
        <listOfProducts>
          <speciesReference species="NoduleIId_XYLOSE__91__C__93__" stoichiometry="1" constant="true"/>
        </listOfProducts>
        <fbc:geneProductAssociation>
          <fbc:or>
            <fbc:geneProductRef fbc:geneProduct="G_g7805"/>
            <fbc:geneProductRef fbc:geneProduct="G_g8012"/>
            <fbc:geneProductRef fbc:geneProduct="G_g8734"/>
          </fbc:or>
        </fbc:geneProductAssociation>
      </reaction>
      <reaction metaid="NoduleIId_RXN0__45__5182_C" id="NoduleIId_RXN0__45__5182_C" name="maltodextrin phosphorylase" reversible="true" fast="false" fbc:lowerFluxBound="FB1N1000" fbc:upperFluxBound="FB12N1000">
        <annotation xmlns:sbml="http://www.sbml.org/sbml/level3/version1/core">
          <rdf:RDF xmlns:rdf="http://www.w3.org/1999/02/22-rdf-syntax-ns#" xmlns:dcterms="http://purl.org/dc/terms/" xmlns:vCard="http://www.w3.org/2001/vcard-rdf/3.0#" xmlns:vCard4="http://www.w3.org/2006/vcard/ns#" xmlns:bqbiol="http://biomodels.net/biology-qualifiers/" xmlns:bqmodel="http://biomodels.net/model-qualifiers/">
            <rdf:Description rdf:about="#NoduleIId_RXN0__45__5182_C">
              <bqbiol:is>
                <rdf:Bag>
                  <rdf:li rdf:resource="http://identifiers.org/metanetx.reaction/MNXR140932"/>
                </rdf:Bag>
              </bqbiol:is>
            </rdf:Description>
          </rdf:RDF>
        </annotation>
        <listOfReactants>
          <speciesReference species="NoduleIId_Pi__91__C__93__" stoichiometry="1" constant="true"/>
          <speciesReference species="NoduleIId_MALTOTETRAOSE__91__C__93__" stoichiometry="1" constant="true"/>
        </listOfReactants>
        <listOfProducts>
          <speciesReference species="NoduleIId_GLC__45__1__45__P__91__C__93__" stoichiometry="1" constant="true"/>
          <speciesReference species="NoduleIId_MALTOTRIOSE__91__C__93__" stoichiometry="1" constant="true"/>
        </listOfProducts>
      </reaction>
      <reaction metaid="NoduleIId_RXN0__45__5184_C" id="NoduleIId_RXN0__45__5184_C" name="phosphorylase" reversible="true" fast="false" fbc:lowerFluxBound="FB1N1000" fbc:upperFluxBound="FB12N1000">
        <annotation xmlns:sbml="http://www.sbml.org/sbml/level3/version1/core">
          <rdf:RDF xmlns:rdf="http://www.w3.org/1999/02/22-rdf-syntax-ns#" xmlns:dcterms="http://purl.org/dc/terms/" xmlns:vCard="http://www.w3.org/2001/vcard-rdf/3.0#" xmlns:vCard4="http://www.w3.org/2006/vcard/ns#" xmlns:bqbiol="http://biomodels.net/biology-qualifiers/" xmlns:bqmodel="http://biomodels.net/model-qualifiers/">
            <rdf:Description rdf:about="#NoduleIId_RXN0__45__5184_C">
              <bqbiol:is>
                <rdf:Bag>
                  <rdf:li rdf:resource="http://identifiers.org/metanetx.reaction/MNXR140934"/>
                </rdf:Bag>
              </bqbiol:is>
            </rdf:Description>
          </rdf:RDF>
        </annotation>
        <listOfReactants>
          <speciesReference species="NoduleIId_Pi__91__C__93__" stoichiometry="1" constant="true"/>
          <speciesReference species="NoduleIId_1__45__4__45__alpha__45__D__45__Glucan__91__C__93__" stoichiometry="1" constant="true"/>
        </listOfReactants>
        <listOfProducts>
          <speciesReference species="NoduleIId_GLC__45__1__45__P__91__C__93__" stoichiometry="1" constant="true"/>
        </listOfProducts>
        <fbc:geneProductAssociation>
          <fbc:or>
            <fbc:geneProductRef fbc:geneProduct="G_g8511"/>
            <fbc:geneProductRef fbc:geneProduct="G_g8823"/>
            <fbc:geneProductRef fbc:geneProduct="G_g8846"/>
            <fbc:geneProductRef fbc:geneProduct="G_g8847"/>
            <fbc:geneProductRef fbc:geneProduct="G_g8055"/>
            <fbc:geneProductRef fbc:geneProduct="G_g8226"/>
          </fbc:or>
        </fbc:geneProductAssociation>
      </reaction>
      <reaction metaid="NoduleIId_RXN0__45__5224_C" id="NoduleIId_RXN0__45__5224_C" name="RXN0-5224" reversible="true" fast="false" fbc:lowerFluxBound="FB1N1000" fbc:upperFluxBound="FB12N1000">
        <annotation xmlns:sbml="http://www.sbml.org/sbml/level3/version1/core">
          <rdf:RDF xmlns:rdf="http://www.w3.org/1999/02/22-rdf-syntax-ns#" xmlns:dcterms="http://purl.org/dc/terms/" xmlns:vCard="http://www.w3.org/2001/vcard-rdf/3.0#" xmlns:vCard4="http://www.w3.org/2006/vcard/ns#" xmlns:bqbiol="http://biomodels.net/biology-qualifiers/" xmlns:bqmodel="http://biomodels.net/model-qualifiers/">
            <rdf:Description rdf:about="#NoduleIId_RXN0__45__5224_C">
              <bqbiol:is>
                <rdf:Bag>
                  <rdf:li rdf:resource="http://identifiers.org/metanetx.reaction/MNXR100482"/>
                </rdf:Bag>
              </bqbiol:is>
            </rdf:Description>
          </rdf:RDF>
        </annotation>
        <listOfReactants>
          <speciesReference species="NoduleIId_WATER__91__C__93__" stoichiometry="1" constant="true"/>
          <speciesReference species="NoduleIId_CARBON__45__DIOXIDE__91__C__93__" stoichiometry="1" constant="true"/>
        </listOfReactants>
        <listOfProducts>
          <speciesReference species="NoduleIId_PROTON__91__C__93__" stoichiometry="1" constant="true"/>
          <speciesReference species="NoduleIId_HCO3__91__C__93__" stoichiometry="1" constant="true"/>
        </listOfProducts>
        <fbc:geneProductAssociation>
          <fbc:or>
            <fbc:geneProductRef fbc:geneProduct="G_g8462"/>
            <fbc:geneProductRef fbc:geneProduct="G_g9223"/>
            <fbc:geneProductRef fbc:geneProduct="G_g7881"/>
            <fbc:geneProductRef fbc:geneProduct="G_g8720"/>
            <fbc:geneProductRef fbc:geneProduct="G_g7895"/>
            <fbc:geneProductRef fbc:geneProduct="G_g7896"/>
            <fbc:geneProductRef fbc:geneProduct="G_g7882"/>
            <fbc:geneProductRef fbc:geneProduct="G_g8280"/>
            <fbc:geneProductRef fbc:geneProduct="G_g8281"/>
            <fbc:geneProductRef fbc:geneProduct="G_g9068"/>
            <fbc:geneProductRef fbc:geneProduct="G_g8831"/>
            <fbc:geneProductRef fbc:geneProduct="G_g8279"/>
            <fbc:geneProductRef fbc:geneProduct="G_g8282"/>
            <fbc:geneProductRef fbc:geneProduct="G_g8743"/>
          </fbc:or>
        </fbc:geneProductAssociation>
      </reaction>
      <reaction metaid="NoduleIId_RXN0__45__5408_C" id="NoduleIId_RXN0__45__5408_C" name="Myo-inositol-1(or 4)-monophosphatase" reversible="false" fast="false" fbc:lowerFluxBound="FB2N0" fbc:upperFluxBound="FB12N1000">
        <annotation xmlns:sbml="http://www.sbml.org/sbml/level3/version1/core">
          <rdf:RDF xmlns:rdf="http://www.w3.org/1999/02/22-rdf-syntax-ns#" xmlns:dcterms="http://purl.org/dc/terms/" xmlns:vCard="http://www.w3.org/2001/vcard-rdf/3.0#" xmlns:vCard4="http://www.w3.org/2006/vcard/ns#" xmlns:bqbiol="http://biomodels.net/biology-qualifiers/" xmlns:bqmodel="http://biomodels.net/model-qualifiers/">
            <rdf:Description rdf:about="#NoduleIId_RXN0__45__5408_C">
              <bqbiol:is>
                <rdf:Bag>
                  <rdf:li rdf:resource="http://identifiers.org/metanetx.reaction/MNXR101570"/>
                </rdf:Bag>
              </bqbiol:is>
            </rdf:Description>
          </rdf:RDF>
        </annotation>
        <listOfReactants>
          <speciesReference species="NoduleIId_WATER__91__C__93__" stoichiometry="1" constant="true"/>
          <speciesReference species="NoduleIId_D__45__MYO__45__INOSITOL__45__1__45__MONOPHOSPHATE__91__C__93__" stoichiometry="1" constant="true"/>
        </listOfReactants>
        <listOfProducts>
          <speciesReference species="NoduleIId_Pi__91__C__93__" stoichiometry="1" constant="true"/>
          <speciesReference species="NoduleIId_MYO__45__INOSITOL__91__C__93__" stoichiometry="1" constant="true"/>
        </listOfProducts>
        <fbc:geneProductAssociation>
          <fbc:or>
            <fbc:geneProductRef fbc:geneProduct="G_g8076"/>
            <fbc:geneProductRef fbc:geneProduct="G_g8098"/>
          </fbc:or>
        </fbc:geneProductAssociation>
      </reaction>
      <reaction metaid="NoduleIId_RXN0__45__6369_C" id="NoduleIId_RXN0__45__6369_C" name="RXN0-6369" reversible="false" fast="false" fbc:lowerFluxBound="FB2N0" fbc:upperFluxBound="FB12N1000">
        <annotation xmlns:sbml="http://www.sbml.org/sbml/level3/version1/core">
          <rdf:RDF xmlns:rdf="http://www.w3.org/1999/02/22-rdf-syntax-ns#" xmlns:dcterms="http://purl.org/dc/terms/" xmlns:vCard="http://www.w3.org/2001/vcard-rdf/3.0#" xmlns:vCard4="http://www.w3.org/2006/vcard/ns#" xmlns:bqbiol="http://biomodels.net/biology-qualifiers/" xmlns:bqmodel="http://biomodels.net/model-qualifiers/">
            <rdf:Description rdf:about="#NoduleIId_RXN0__45__6369_C">
              <bqbiol:is>
                <rdf:Bag>
                  <rdf:li rdf:resource="http://identifiers.org/metanetx.reaction/MNXR123284"/>
                </rdf:Bag>
              </bqbiol:is>
            </rdf:Description>
          </rdf:RDF>
        </annotation>
        <listOfReactants>
          <speciesReference species="NoduleIId_NITRATE__91__C__93__" stoichiometry="1" constant="true"/>
          <speciesReference species="NoduleIId_Ubiquinols__91__C__93__" stoichiometry="1" constant="true"/>
        </listOfReactants>
        <listOfProducts>
          <speciesReference species="NoduleIId_WATER__91__C__93__" stoichiometry="1" constant="true"/>
          <speciesReference species="NoduleIId_NITRITE__91__C__93__" stoichiometry="1" constant="true"/>
          <speciesReference species="NoduleIId_Ubiquinones__91__C__93__" stoichiometry="1" constant="true"/>
        </listOfProducts>
        <fbc:geneProductAssociation>
          <fbc:or>
            <fbc:geneProductRef fbc:geneProduct="G_g8263"/>
            <fbc:geneProductRef fbc:geneProduct="G_g8737"/>
            <fbc:geneProductRef fbc:geneProduct="G_g8264"/>
          </fbc:or>
        </fbc:geneProductAssociation>
      </reaction>
      <reaction metaid="NoduleIId_RXN0__45__6555_C" id="NoduleIId_RXN0__45__6555_C" name="ferric-chelate reductase (NADPH)" reversible="true" fast="false" fbc:lowerFluxBound="FB1N1000" fbc:upperFluxBound="FB12N1000">
        <annotation xmlns:sbml="http://www.sbml.org/sbml/level3/version1/core">
          <rdf:RDF xmlns:rdf="http://www.w3.org/1999/02/22-rdf-syntax-ns#" xmlns:dcterms="http://purl.org/dc/terms/" xmlns:vCard="http://www.w3.org/2001/vcard-rdf/3.0#" xmlns:vCard4="http://www.w3.org/2006/vcard/ns#" xmlns:bqbiol="http://biomodels.net/biology-qualifiers/" xmlns:bqmodel="http://biomodels.net/model-qualifiers/">
            <rdf:Description rdf:about="#NoduleIId_RXN0__45__6555_C">
              <bqbiol:is>
                <rdf:Bag>
                  <rdf:li rdf:resource="http://identifiers.org/metanetx.reaction/MNXR123318"/>
                </rdf:Bag>
              </bqbiol:is>
            </rdf:Description>
          </rdf:RDF>
        </annotation>
        <listOfReactants>
          <speciesReference species="NoduleIId_PROTON__91__C__93__" stoichiometry="1" constant="true"/>
          <speciesReference species="NoduleIId_NADP__91__C__93__" stoichiometry="1" constant="true"/>
          <speciesReference species="NoduleIId_FE__43__2__91__C__93__" stoichiometry="2" constant="true"/>
        </listOfReactants>
        <listOfProducts>
          <speciesReference species="NoduleIId_NADPH__91__C__93__" stoichiometry="1" constant="true"/>
          <speciesReference species="NoduleIId_FE__43__3__91__C__93__" stoichiometry="2" constant="true"/>
        </listOfProducts>
        <fbc:geneProductAssociation>
          <fbc:geneProductRef fbc:geneProduct="G_g7789"/>
        </fbc:geneProductAssociation>
      </reaction>
      <reaction metaid="NoduleIId_RXN0__45__723_C" id="NoduleIId_RXN0__45__723_C" name="RXN0-723" reversible="false" fast="false" fbc:lowerFluxBound="FB2N0" fbc:upperFluxBound="FB12N1000">
        <annotation xmlns:sbml="http://www.sbml.org/sbml/level3/version1/core">
          <rdf:RDF xmlns:rdf="http://www.w3.org/1999/02/22-rdf-syntax-ns#" xmlns:dcterms="http://purl.org/dc/terms/" xmlns:vCard="http://www.w3.org/2001/vcard-rdf/3.0#" xmlns:vCard4="http://www.w3.org/2006/vcard/ns#" xmlns:bqbiol="http://biomodels.net/biology-qualifiers/" xmlns:bqmodel="http://biomodels.net/model-qualifiers/">
            <rdf:Description rdf:about="#NoduleIId_RXN0__45__723_C">
              <bqbiol:is>
                <rdf:Bag>
                  <rdf:li rdf:resource="http://identifiers.org/metanetx.reaction/MNXR123403"/>
                </rdf:Bag>
              </bqbiol:is>
            </rdf:Description>
          </rdf:RDF>
        </annotation>
        <listOfReactants>
          <speciesReference species="NoduleIId_CTP__91__C__93__" stoichiometry="1" constant="true"/>
          <speciesReference species="NoduleIId_Reduced__45__flavodoxins__91__C__93__" stoichiometry="1" constant="true"/>
        </listOfReactants>
        <listOfProducts>
          <speciesReference species="NoduleIId_WATER__91__C__93__" stoichiometry="1" constant="true"/>
          <speciesReference species="NoduleIId_Oxidized__45__flavodoxins__91__C__93__" stoichiometry="1" constant="true"/>
          <speciesReference species="NoduleIId_DCTP__91__C__93__" stoichiometry="1" constant="true"/>
        </listOfProducts>
      </reaction>
      <reaction metaid="NoduleIId_RXN0__45__724_C" id="NoduleIId_RXN0__45__724_C" name="RXN0-724" reversible="false" fast="false" fbc:lowerFluxBound="FB2N0" fbc:upperFluxBound="FB12N1000">
        <annotation xmlns:sbml="http://www.sbml.org/sbml/level3/version1/core">
          <rdf:RDF xmlns:rdf="http://www.w3.org/1999/02/22-rdf-syntax-ns#" xmlns:dcterms="http://purl.org/dc/terms/" xmlns:vCard="http://www.w3.org/2001/vcard-rdf/3.0#" xmlns:vCard4="http://www.w3.org/2006/vcard/ns#" xmlns:bqbiol="http://biomodels.net/biology-qualifiers/" xmlns:bqmodel="http://biomodels.net/model-qualifiers/">
            <rdf:Description rdf:about="#NoduleIId_RXN0__45__724_C">
              <bqbiol:is>
                <rdf:Bag>
                  <rdf:li rdf:resource="http://identifiers.org/metanetx.reaction/MNXR123408"/>
                </rdf:Bag>
              </bqbiol:is>
            </rdf:Description>
          </rdf:RDF>
        </annotation>
        <listOfReactants>
          <speciesReference species="NoduleIId_UTP__91__C__93__" stoichiometry="1" constant="true"/>
          <speciesReference species="NoduleIId_Reduced__45__flavodoxins__91__C__93__" stoichiometry="1" constant="true"/>
        </listOfReactants>
        <listOfProducts>
          <speciesReference species="NoduleIId_WATER__91__C__93__" stoichiometry="1" constant="true"/>
          <speciesReference species="NoduleIId_Oxidized__45__flavodoxins__91__C__93__" stoichiometry="1" constant="true"/>
          <speciesReference species="NoduleIId_DUTP__91__C__93__" stoichiometry="1" constant="true"/>
        </listOfProducts>
      </reaction>
      <reaction metaid="NoduleIId_RXN0__45__745_C" id="NoduleIId_RXN0__45__745_C" name="RXN0-745" reversible="false" fast="false" fbc:lowerFluxBound="FB2N0" fbc:upperFluxBound="FB12N1000">
        <annotation xmlns:sbml="http://www.sbml.org/sbml/level3/version1/core">
          <rdf:RDF xmlns:rdf="http://www.w3.org/1999/02/22-rdf-syntax-ns#" xmlns:dcterms="http://purl.org/dc/terms/" xmlns:vCard="http://www.w3.org/2001/vcard-rdf/3.0#" xmlns:vCard4="http://www.w3.org/2006/vcard/ns#" xmlns:bqbiol="http://biomodels.net/biology-qualifiers/" xmlns:bqmodel="http://biomodels.net/model-qualifiers/">
            <rdf:Description rdf:about="#NoduleIId_RXN0__45__745_C">
              <bqbiol:is>
                <rdf:Bag>
                  <rdf:li rdf:resource="http://identifiers.org/metanetx.reaction/MNXR123413"/>
                </rdf:Bag>
              </bqbiol:is>
            </rdf:Description>
          </rdf:RDF>
        </annotation>
        <listOfReactants>
          <speciesReference species="NoduleIId_ATP__91__C__93__" stoichiometry="1" constant="true"/>
          <speciesReference species="NoduleIId_Reduced__45__flavodoxins__91__C__93__" stoichiometry="1" constant="true"/>
        </listOfReactants>
        <listOfProducts>
          <speciesReference species="NoduleIId_WATER__91__C__93__" stoichiometry="1" constant="true"/>
          <speciesReference species="NoduleIId_Oxidized__45__flavodoxins__91__C__93__" stoichiometry="1" constant="true"/>
          <speciesReference species="NoduleIId_DATP__91__C__93__" stoichiometry="1" constant="true"/>
        </listOfProducts>
      </reaction>
      <reaction metaid="NoduleIId_RXN0__45__901_C" id="NoduleIId_RXN0__45__901_C" name="xanthine dehydrogenase" reversible="false" fast="false" fbc:lowerFluxBound="FB2N0" fbc:upperFluxBound="FB12N1000">
        <annotation xmlns:sbml="http://www.sbml.org/sbml/level3/version1/core">
          <rdf:RDF xmlns:rdf="http://www.w3.org/1999/02/22-rdf-syntax-ns#" xmlns:dcterms="http://purl.org/dc/terms/" xmlns:vCard="http://www.w3.org/2001/vcard-rdf/3.0#" xmlns:vCard4="http://www.w3.org/2006/vcard/ns#" xmlns:bqbiol="http://biomodels.net/biology-qualifiers/" xmlns:bqmodel="http://biomodels.net/model-qualifiers/">
            <rdf:Description rdf:about="#NoduleIId_RXN0__45__901_C">
              <bqbiol:is>
                <rdf:Bag>
                  <rdf:li rdf:resource="http://identifiers.org/metanetx.reaction/MNXR105225"/>
                </rdf:Bag>
              </bqbiol:is>
            </rdf:Description>
          </rdf:RDF>
        </annotation>
        <listOfReactants>
          <speciesReference species="NoduleIId_WATER__91__C__93__" stoichiometry="1" constant="true"/>
          <speciesReference species="NoduleIId_NAD__91__C__93__" stoichiometry="1" constant="true"/>
          <speciesReference species="NoduleIId_XANTHINE__91__C__93__" stoichiometry="1" constant="true"/>
        </listOfReactants>
        <listOfProducts>
          <speciesReference species="NoduleIId_PROTON__91__C__93__" stoichiometry="1" constant="true"/>
          <speciesReference species="NoduleIId_NADH__91__C__93__" stoichiometry="1" constant="true"/>
          <speciesReference species="NoduleIId_URATE__91__C__93__" stoichiometry="1" constant="true"/>
        </listOfProducts>
        <fbc:geneProductAssociation>
          <fbc:geneProductRef fbc:geneProduct="G_g8150"/>
        </fbc:geneProductAssociation>
      </reaction>
      <reaction metaid="NoduleIId_RXN2GG__45__5217_C" id="NoduleIId_RXN2GG__45__5217_C" name="6-methoxy, 4&apos;,5,6,7-tetrahydroxyisoflavone 7-O-methyltransferase" reversible="false" fast="false" fbc:lowerFluxBound="FB2N0" fbc:upperFluxBound="FB12N1000">
        <listOfReactants>
          <speciesReference species="NoduleIId_S__45__ADENOSYLMETHIONINE__91__C__93__" stoichiometry="1" constant="true"/>
          <speciesReference species="NoduleIId_CPD2GG__45__5210__91__C__93__" stoichiometry="1" constant="true"/>
        </listOfReactants>
        <listOfProducts>
          <speciesReference species="NoduleIId_PROTON__91__C__93__" stoichiometry="1" constant="true"/>
          <speciesReference species="NoduleIId_ADENOSYL__45__HOMO__45__CYS__91__C__93__" stoichiometry="1" constant="true"/>
          <speciesReference species="NoduleIId_CPD2GG__45__5213__91__C__93__" stoichiometry="1" constant="true"/>
        </listOfProducts>
      </reaction>
      <reaction metaid="NoduleIId_RXN2GG__45__5223_C" id="NoduleIId_RXN2GG__45__5223_C" name="RXN2GG-5223" reversible="false" fast="false" fbc:lowerFluxBound="FB2N0" fbc:upperFluxBound="FB12N1000">
        <listOfReactants>
          <speciesReference species="NoduleIId_S__45__ADENOSYLMETHIONINE__91__C__93__" stoichiometry="1" constant="true"/>
          <speciesReference species="NoduleIId_CPD2GG__45__5210__91__C__93__" stoichiometry="1" constant="true"/>
        </listOfReactants>
        <listOfProducts>
          <speciesReference species="NoduleIId_PROTON__91__C__93__" stoichiometry="1" constant="true"/>
          <speciesReference species="NoduleIId_ADENOSYL__45__HOMO__45__CYS__91__C__93__" stoichiometry="1" constant="true"/>
          <speciesReference species="NoduleIId_CPD2GG__45__5214__91__C__93__" stoichiometry="1" constant="true"/>
        </listOfProducts>
      </reaction>
      <reaction metaid="NoduleIId_RXN2GG__45__5225_C" id="NoduleIId_RXN2GG__45__5225_C" name="RXN2GG-5225" reversible="false" fast="false" fbc:lowerFluxBound="FB2N0" fbc:upperFluxBound="FB12N1000">
        <listOfReactants>
          <speciesReference species="NoduleIId_PROTON__91__C__93__" stoichiometry="1" constant="true"/>
          <speciesReference species="NoduleIId_NADPH__91__C__93__" stoichiometry="1" constant="true"/>
          <speciesReference species="NoduleIId_OXYGEN__45__MOLECULE__91__C__93__" stoichiometry="1" constant="true"/>
          <speciesReference species="NoduleIId_CPD2GG__45__5213__91__C__93__" stoichiometry="1" constant="true"/>
        </listOfReactants>
        <listOfProducts>
          <speciesReference species="NoduleIId_WATER__91__C__93__" stoichiometry="2" constant="true"/>
          <speciesReference species="NoduleIId_NADP__91__C__93__" stoichiometry="1" constant="true"/>
          <speciesReference species="NoduleIId_CPD2GG__45__5319__91__C__93__" stoichiometry="1" constant="true"/>
        </listOfProducts>
      </reaction>
      <reaction metaid="NoduleIId_RXN2GG__45__5226_C" id="NoduleIId_RXN2GG__45__5226_C" name="RXN2GG-5226" reversible="false" fast="false" fbc:lowerFluxBound="FB2N0" fbc:upperFluxBound="FB12N1000">
        <listOfReactants>
          <speciesReference species="NoduleIId_PROTON__91__C__93__" stoichiometry="1" constant="true"/>
          <speciesReference species="NoduleIId_NADPH__91__C__93__" stoichiometry="1" constant="true"/>
          <speciesReference species="NoduleIId_OXYGEN__45__MOLECULE__91__C__93__" stoichiometry="1" constant="true"/>
          <speciesReference species="NoduleIId_CPD2GG__45__5214__91__C__93__" stoichiometry="1" constant="true"/>
        </listOfReactants>
        <listOfProducts>
          <speciesReference species="NoduleIId_WATER__91__C__93__" stoichiometry="2" constant="true"/>
          <speciesReference species="NoduleIId_NADP__91__C__93__" stoichiometry="1" constant="true"/>
          <speciesReference species="NoduleIId_CPD2GG__45__5319__91__C__93__" stoichiometry="1" constant="true"/>
        </listOfProducts>
      </reaction>
      <reaction metaid="NoduleIId_RXN2GG__45__5230_C" id="NoduleIId_RXN2GG__45__5230_C" name="RXN2GG-5230" reversible="true" fast="false" fbc:lowerFluxBound="FB1N1000" fbc:upperFluxBound="FB12N1000">
        <listOfReactants>
          <speciesReference species="NoduleIId_CPD2GG__45__5223__91__C__93__" stoichiometry="1" constant="true"/>
        </listOfReactants>
        <listOfProducts>
          <speciesReference species="NoduleIId_WATER__91__C__93__" stoichiometry="1" constant="true"/>
          <speciesReference species="NoduleIId_CPD2GG__45__5224__91__C__93__" stoichiometry="1" constant="true"/>
        </listOfProducts>
        <fbc:geneProductAssociation>
          <fbc:or>
            <fbc:geneProductRef fbc:geneProduct="G_g8643"/>
            <fbc:geneProductRef fbc:geneProduct="G_g7998"/>
          </fbc:or>
        </fbc:geneProductAssociation>
      </reaction>
      <reaction metaid="NoduleIId_RXN2GG__45__5233_C" id="NoduleIId_RXN2GG__45__5233_C" name="RXN2GG-5233" reversible="true" fast="false" fbc:lowerFluxBound="FB1N1000" fbc:upperFluxBound="FB12N1000">
        <listOfReactants>
          <speciesReference species="NoduleIId_S__45__ADENOSYLMETHIONINE__91__C__93__" stoichiometry="1" constant="true"/>
          <speciesReference species="NoduleIId_CPD2GG__45__5224__91__C__93__" stoichiometry="1" constant="true"/>
        </listOfReactants>
        <listOfProducts>
          <speciesReference species="NoduleIId_PROTON__91__C__93__" stoichiometry="1" constant="true"/>
          <speciesReference species="NoduleIId_ADENOSYL__45__HOMO__45__CYS__91__C__93__" stoichiometry="1" constant="true"/>
          <speciesReference species="NoduleIId_CPD__45__7026__91__C__93__" stoichiometry="1" constant="true"/>
        </listOfProducts>
      </reaction>
      <reaction metaid="NoduleIId_RXN2GG__45__5260_C" id="NoduleIId_RXN2GG__45__5260_C" name="RXN2GG-5260" reversible="false" fast="false" fbc:lowerFluxBound="FB2N0" fbc:upperFluxBound="FB12N1000">
        <listOfReactants>
          <speciesReference species="NoduleIId_WATER__91__C__93__" stoichiometry="1" constant="true"/>
          <speciesReference species="NoduleIId_CPD2GG__45__5259__91__C__93__" stoichiometry="1" constant="true"/>
        </listOfReactants>
        <listOfProducts>
          <speciesReference species="NoduleIId_PROTON__91__C__93__" stoichiometry="1" constant="true"/>
          <speciesReference species="NoduleIId_GLC__91__C__93__" stoichiometry="1" constant="true"/>
          <speciesReference species="NoduleIId_5734__45__TETRAHYDROXYFLAVONE__91__C__93__" stoichiometry="1" constant="true"/>
        </listOfProducts>
      </reaction>
      <reaction metaid="NoduleIId_RXN2GG__45__5261_C" id="NoduleIId_RXN2GG__45__5261_C" name="RXN2GG-5261" reversible="false" fast="false" fbc:lowerFluxBound="FB2N0" fbc:upperFluxBound="FB12N1000">
        <listOfReactants>
          <speciesReference species="NoduleIId_UDP__45__GLUCOSE__91__C__93__" stoichiometry="1" constant="true"/>
          <speciesReference species="NoduleIId_5734__45__TETRAHYDROXYFLAVONE__91__C__93__" stoichiometry="1" constant="true"/>
        </listOfReactants>
        <listOfProducts>
          <speciesReference species="NoduleIId_UDP__91__C__93__" stoichiometry="1" constant="true"/>
          <speciesReference species="NoduleIId_CPD2GG__45__5259__91__C__93__" stoichiometry="1" constant="true"/>
        </listOfProducts>
      </reaction>
      <reaction metaid="NoduleIId_RXN2GG__45__5293_C" id="NoduleIId_RXN2GG__45__5293_C" name="RXN2GG-5293" reversible="false" fast="false" fbc:lowerFluxBound="FB2N0" fbc:upperFluxBound="FB12N1000">
        <listOfReactants>
          <speciesReference species="NoduleIId_S__45__ADENOSYLMETHIONINE__91__C__93__" stoichiometry="1" constant="true"/>
          <speciesReference species="NoduleIId_5__45__HYDROXY__45__CONIFERYL__45__ALCOHOL__91__C__93__" stoichiometry="1" constant="true"/>
        </listOfReactants>
        <listOfProducts>
          <speciesReference species="NoduleIId_PROTON__91__C__93__" stoichiometry="1" constant="true"/>
          <speciesReference species="NoduleIId_ADENOSYL__45__HOMO__45__CYS__91__C__93__" stoichiometry="1" constant="true"/>
          <speciesReference species="NoduleIId_SINAPYL__45__ALCOHOL__91__C__93__" stoichiometry="1" constant="true"/>
        </listOfProducts>
      </reaction>
      <reaction metaid="NoduleIId_RXN2GG__45__5323_C" id="NoduleIId_RXN2GG__45__5323_C" name="RXN2GG-5323" reversible="false" fast="false" fbc:lowerFluxBound="FB2N0" fbc:upperFluxBound="FB12N1000">
        <listOfReactants>
          <speciesReference species="NoduleIId_UDP__45__GLUCOSE__91__C__93__" stoichiometry="1" constant="true"/>
          <speciesReference species="NoduleIId_CPD2GG__45__5319__91__C__93__" stoichiometry="1" constant="true"/>
        </listOfReactants>
        <listOfProducts>
          <speciesReference species="NoduleIId_PROTON__91__C__93__" stoichiometry="1" constant="true"/>
          <speciesReference species="NoduleIId_UDP__91__C__93__" stoichiometry="1" constant="true"/>
          <speciesReference species="NoduleIId_CPD2GG__45__5321__91__C__93__" stoichiometry="1" constant="true"/>
        </listOfProducts>
      </reaction>
      <reaction metaid="NoduleIId_RXN2GG__45__5324_C" id="NoduleIId_RXN2GG__45__5324_C" name="RXN2GG-5324" reversible="false" fast="false" fbc:lowerFluxBound="FB2N0" fbc:upperFluxBound="FB12N1000">
        <listOfReactants>
          <speciesReference species="NoduleIId_WATER__91__C__93__" stoichiometry="1" constant="true"/>
          <speciesReference species="NoduleIId_CPD2GG__45__5321__91__C__93__" stoichiometry="1" constant="true"/>
        </listOfReactants>
        <listOfProducts>
          <speciesReference species="NoduleIId_GLC__91__C__93__" stoichiometry="1" constant="true"/>
          <speciesReference species="NoduleIId_CPD2GG__45__5319__91__C__93__" stoichiometry="1" constant="true"/>
        </listOfProducts>
      </reaction>
      <reaction metaid="NoduleIId_RXN2GG__45__5325_C" id="NoduleIId_RXN2GG__45__5325_C" name="RXN2GG-5325" reversible="false" fast="false" fbc:lowerFluxBound="FB2N0" fbc:upperFluxBound="FB12N1000">
        <listOfReactants>
          <speciesReference species="NoduleIId_WATER__91__C__93__" stoichiometry="1" constant="true"/>
          <speciesReference species="NoduleIId_CPD2GG__45__5320__91__C__93__" stoichiometry="1" constant="true"/>
        </listOfReactants>
        <listOfProducts>
          <speciesReference species="NoduleIId_PROTON__91__C__93__" stoichiometry="1" constant="true"/>
          <speciesReference species="NoduleIId_MALONATE__91__C__93__" stoichiometry="1" constant="true"/>
          <speciesReference species="NoduleIId_CPD2GG__45__5321__91__C__93__" stoichiometry="1" constant="true"/>
        </listOfProducts>
      </reaction>
      <reaction metaid="NoduleIId_RXN2GG__45__5327_C" id="NoduleIId_RXN2GG__45__5327_C" name="RXN2GG-5327" reversible="false" fast="false" fbc:lowerFluxBound="FB2N0" fbc:upperFluxBound="FB12N1000">
        <listOfReactants>
          <speciesReference species="NoduleIId_WATER__91__C__93__" stoichiometry="1" constant="true"/>
          <speciesReference species="NoduleIId_ATP__91__C__93__" stoichiometry="1" constant="true"/>
          <speciesReference species="NoduleIId_MALONYL__45__COA__91__C__93__" stoichiometry="1" constant="true"/>
          <speciesReference species="NoduleIId_CPD2GG__45__5321__91__C__93__" stoichiometry="1" constant="true"/>
        </listOfReactants>
        <listOfProducts>
          <speciesReference species="NoduleIId_PROTON__91__C__93__" stoichiometry="1" constant="true"/>
          <speciesReference species="NoduleIId_CO__45__A__91__C__93__" stoichiometry="1" constant="true"/>
          <speciesReference species="NoduleIId_AMP__91__C__93__" stoichiometry="1" constant="true"/>
          <speciesReference species="NoduleIId_PPI__91__C__93__" stoichiometry="1" constant="true"/>
          <speciesReference species="NoduleIId_CPD2GG__45__5320__91__C__93__" stoichiometry="1" constant="true"/>
        </listOfProducts>
      </reaction>
      <reaction metaid="NoduleIId_RXN2GG__45__5418_C" id="NoduleIId_RXN2GG__45__5418_C" name="RXN2GG-5418" reversible="false" fast="false" fbc:lowerFluxBound="FB2N0" fbc:upperFluxBound="FB12N1000">
        <listOfReactants>
          <speciesReference species="NoduleIId_UDP__45__GLUCOSE__91__C__93__" stoichiometry="1" constant="true"/>
          <speciesReference species="NoduleIId_CPD2GG__45__5411__91__C__93__" stoichiometry="1" constant="true"/>
        </listOfReactants>
        <listOfProducts>
          <speciesReference species="NoduleIId_PROTON__91__C__93__" stoichiometry="1" constant="true"/>
          <speciesReference species="NoduleIId_UDP__91__C__93__" stoichiometry="1" constant="true"/>
          <speciesReference species="NoduleIId_CPD2GG__45__5412__91__C__93__" stoichiometry="1" constant="true"/>
        </listOfProducts>
      </reaction>
      <reaction metaid="NoduleIId_RXN2GG__45__5419_C" id="NoduleIId_RXN2GG__45__5419_C" name="RXN2GG-5419" reversible="false" fast="false" fbc:lowerFluxBound="FB2N0" fbc:upperFluxBound="FB12N1000">
        <listOfReactants>
          <speciesReference species="NoduleIId_WATER__91__C__93__" stoichiometry="1" constant="true"/>
          <speciesReference species="NoduleIId_CPD2GG__45__5412__91__C__93__" stoichiometry="1" constant="true"/>
        </listOfReactants>
        <listOfProducts>
          <speciesReference species="NoduleIId_GLC__91__C__93__" stoichiometry="1" constant="true"/>
          <speciesReference species="NoduleIId_CPD2GG__45__5411__91__C__93__" stoichiometry="1" constant="true"/>
        </listOfProducts>
      </reaction>
      <reaction metaid="NoduleIId_RXN2GG__45__5420_C" id="NoduleIId_RXN2GG__45__5420_C" name="RXN2GG-5420" reversible="false" fast="false" fbc:lowerFluxBound="FB2N0" fbc:upperFluxBound="FB12N1000">
        <listOfReactants>
          <speciesReference species="NoduleIId_WATER__91__C__93__" stoichiometry="1" constant="true"/>
          <speciesReference species="NoduleIId_ATP__91__C__93__" stoichiometry="1" constant="true"/>
          <speciesReference species="NoduleIId_MALONYL__45__COA__91__C__93__" stoichiometry="1" constant="true"/>
          <speciesReference species="NoduleIId_CPD2GG__45__5412__91__C__93__" stoichiometry="1" constant="true"/>
        </listOfReactants>
        <listOfProducts>
          <speciesReference species="NoduleIId_PROTON__91__C__93__" stoichiometry="1" constant="true"/>
          <speciesReference species="NoduleIId_CO__45__A__91__C__93__" stoichiometry="1" constant="true"/>
          <speciesReference species="NoduleIId_AMP__91__C__93__" stoichiometry="1" constant="true"/>
          <speciesReference species="NoduleIId_PPI__91__C__93__" stoichiometry="1" constant="true"/>
          <speciesReference species="NoduleIId_CPD2GG__45__5413__91__C__93__" stoichiometry="1" constant="true"/>
        </listOfProducts>
      </reaction>
      <reaction metaid="NoduleIId_RXN2GG__45__5421_C" id="NoduleIId_RXN2GG__45__5421_C" name="RXN2GG-5421" reversible="false" fast="false" fbc:lowerFluxBound="FB2N0" fbc:upperFluxBound="FB12N1000">
        <listOfReactants>
          <speciesReference species="NoduleIId_WATER__91__C__93__" stoichiometry="1" constant="true"/>
          <speciesReference species="NoduleIId_CPD2GG__45__5413__91__C__93__" stoichiometry="1" constant="true"/>
        </listOfReactants>
        <listOfProducts>
          <speciesReference species="NoduleIId_PROTON__91__C__93__" stoichiometry="1" constant="true"/>
          <speciesReference species="NoduleIId_MALONATE__91__C__93__" stoichiometry="1" constant="true"/>
          <speciesReference species="NoduleIId_CPD2GG__45__5412__91__C__93__" stoichiometry="1" constant="true"/>
        </listOfProducts>
      </reaction>
      <reaction metaid="NoduleIId_RXN3DJ__45__11417_C" id="NoduleIId_RXN3DJ__45__11417_C" name="RXN3DJ-11417" reversible="true" fast="false" fbc:lowerFluxBound="FB1N1000" fbc:upperFluxBound="FB12N1000">
        <annotation xmlns:sbml="http://www.sbml.org/sbml/level3/version1/core">
          <rdf:RDF xmlns:rdf="http://www.w3.org/1999/02/22-rdf-syntax-ns#" xmlns:dcterms="http://purl.org/dc/terms/" xmlns:vCard="http://www.w3.org/2001/vcard-rdf/3.0#" xmlns:vCard4="http://www.w3.org/2006/vcard/ns#" xmlns:bqbiol="http://biomodels.net/biology-qualifiers/" xmlns:bqmodel="http://biomodels.net/model-qualifiers/">
            <rdf:Description rdf:about="#NoduleIId_RXN3DJ__45__11417_C">
              <bqbiol:is>
                <rdf:Bag>
                  <rdf:li rdf:resource="http://identifiers.org/metanetx.reaction/MNXR107234"/>
                </rdf:Bag>
              </bqbiol:is>
            </rdf:Description>
          </rdf:RDF>
        </annotation>
        <listOfReactants>
          <speciesReference species="NoduleIId_ATP__91__C__93__" stoichiometry="1" constant="true"/>
          <speciesReference species="NoduleIId_SPHINGOSINE__91__C__93__" stoichiometry="1" constant="true"/>
        </listOfReactants>
        <listOfProducts>
          <speciesReference species="NoduleIId_PROTON__91__C__93__" stoichiometry="1" constant="true"/>
          <speciesReference species="NoduleIId_ADP__91__C__93__" stoichiometry="1" constant="true"/>
          <speciesReference species="NoduleIId_CPD3DJ__45__11366__91__C__93__" stoichiometry="1" constant="true"/>
        </listOfProducts>
        <fbc:geneProductAssociation>
          <fbc:geneProductRef fbc:geneProduct="G_g8047"/>
        </fbc:geneProductAssociation>
      </reaction>
      <reaction metaid="NoduleIId_RXN3DJ__45__25_C" id="NoduleIId_RXN3DJ__45__25_C" name="RXN3DJ-25" reversible="false" fast="false" fbc:lowerFluxBound="FB2N0" fbc:upperFluxBound="FB12N1000">
        <annotation xmlns:sbml="http://www.sbml.org/sbml/level3/version1/core">
          <rdf:RDF xmlns:rdf="http://www.w3.org/1999/02/22-rdf-syntax-ns#" xmlns:dcterms="http://purl.org/dc/terms/" xmlns:vCard="http://www.w3.org/2001/vcard-rdf/3.0#" xmlns:vCard4="http://www.w3.org/2006/vcard/ns#" xmlns:bqbiol="http://biomodels.net/biology-qualifiers/" xmlns:bqmodel="http://biomodels.net/model-qualifiers/">
            <rdf:Description rdf:about="#NoduleIId_RXN3DJ__45__25_C">
              <bqbiol:is>
                <rdf:Bag>
                  <rdf:li rdf:resource="http://identifiers.org/metanetx.reaction/MNXR110318"/>
                </rdf:Bag>
              </bqbiol:is>
            </rdf:Description>
          </rdf:RDF>
        </annotation>
        <listOfReactants>
          <speciesReference species="NoduleIId_WATER__91__C__93__" stoichiometry="1" constant="true"/>
          <speciesReference species="NoduleIId_CPD3DJ__45__11366__91__C__93__" stoichiometry="1" constant="true"/>
        </listOfReactants>
        <listOfProducts>
          <speciesReference species="NoduleIId_Pi__91__C__93__" stoichiometry="1" constant="true"/>
          <speciesReference species="NoduleIId_SPHINGOSINE__91__C__93__" stoichiometry="1" constant="true"/>
        </listOfProducts>
        <fbc:geneProductAssociation>
          <fbc:geneProductRef fbc:geneProduct="G_g9089"/>
        </fbc:geneProductAssociation>
      </reaction>
      <reaction metaid="NoduleIId_RXN4FS__45__1_C" id="NoduleIId_RXN4FS__45__1_C" name="RXN4FS-1" reversible="false" fast="false" fbc:lowerFluxBound="FB2N0" fbc:upperFluxBound="FB12N1000">
        <annotation xmlns:sbml="http://www.sbml.org/sbml/level3/version1/core">
          <rdf:RDF xmlns:rdf="http://www.w3.org/1999/02/22-rdf-syntax-ns#" xmlns:dcterms="http://purl.org/dc/terms/" xmlns:vCard="http://www.w3.org/2001/vcard-rdf/3.0#" xmlns:vCard4="http://www.w3.org/2006/vcard/ns#" xmlns:bqbiol="http://biomodels.net/biology-qualifiers/" xmlns:bqmodel="http://biomodels.net/model-qualifiers/">
            <rdf:Description rdf:about="#NoduleIId_RXN4FS__45__1_C">
              <bqbiol:is>
                <rdf:Bag>
                  <rdf:li rdf:resource="http://identifiers.org/metanetx.reaction/MNXR123651"/>
                </rdf:Bag>
              </bqbiol:is>
            </rdf:Description>
          </rdf:RDF>
        </annotation>
        <listOfReactants>
          <speciesReference species="NoduleIId_CPD66__45__34__91__C__93__" stoichiometry="1" constant="true"/>
          <speciesReference species="NoduleIId_CDP__45__N__45__METHYLETHANOLAMIN__91__C__93__" stoichiometry="1" constant="true"/>
        </listOfReactants>
        <listOfProducts>
          <speciesReference species="NoduleIId_PROTON__91__C__93__" stoichiometry="1" constant="true"/>
          <speciesReference species="NoduleIId_CPD__45__405__91__C__93__" stoichiometry="1" constant="true"/>
          <speciesReference species="NoduleIId_CMP__91__C__93__" stoichiometry="1" constant="true"/>
        </listOfProducts>
      </reaction>
      <reaction metaid="NoduleIId_RXN4FS__45__2_C" id="NoduleIId_RXN4FS__45__2_C" name="phosphatidyl-&lt;i&gt;N&lt;/i&gt;-dimethylethanolamine &lt;i&gt;N&lt;/i&gt;-methyltransferase" reversible="false" fast="false" fbc:lowerFluxBound="FB2N0" fbc:upperFluxBound="FB12N1000">
        <annotation xmlns:sbml="http://www.sbml.org/sbml/level3/version1/core">
          <rdf:RDF xmlns:rdf="http://www.w3.org/1999/02/22-rdf-syntax-ns#" xmlns:dcterms="http://purl.org/dc/terms/" xmlns:vCard="http://www.w3.org/2001/vcard-rdf/3.0#" xmlns:vCard4="http://www.w3.org/2006/vcard/ns#" xmlns:bqbiol="http://biomodels.net/biology-qualifiers/" xmlns:bqmodel="http://biomodels.net/model-qualifiers/">
            <rdf:Description rdf:about="#NoduleIId_RXN4FS__45__2_C">
              <bqbiol:is>
                <rdf:Bag>
                  <rdf:li rdf:resource="http://identifiers.org/metanetx.reaction/MNXR103938"/>
                </rdf:Bag>
              </bqbiol:is>
            </rdf:Description>
          </rdf:RDF>
        </annotation>
        <listOfReactants>
```
