## Supplementary File S3 for "A Virtual Nodule Environment (ViNE) for modelling the inter-kingdom metabolic integration during symbiotic nitrogen fixation": ViNE_precursor.xml (part 18 of 37)

```
          <speciesReference species="NoduleIId_S__45__ADENOSYLMETHIONINE__91__C__93__" stoichiometry="1" constant="true"/>
          <speciesReference species="NoduleIId_CPDDLN__45__5__91__C__93__" stoichiometry="1" constant="true"/>
        </listOfReactants>
        <listOfProducts>
          <speciesReference species="NoduleIId_PROTON__91__C__93__" stoichiometry="1" constant="true"/>
          <speciesReference species="NoduleIId_ADENOSYL__45__HOMO__45__CYS__91__C__93__" stoichiometry="1" constant="true"/>
          <speciesReference species="NoduleIId_1__45__2__45__DIPALMITOYLPHOSPHATIDYLCHOLINE__91__C__93__" stoichiometry="1" constant="true"/>
        </listOfProducts>
        <fbc:geneProductAssociation>
          <fbc:or>
            <fbc:geneProductRef fbc:geneProduct="G_g8401"/>
            <fbc:geneProductRef fbc:geneProduct="G_g8402"/>
          </fbc:or>
        </fbc:geneProductAssociation>
      </reaction>
      <reaction metaid="NoduleIId_RXN66__45__2_C" id="NoduleIId_RXN66__45__2_C" name="RXN66-2" reversible="false" fast="false" fbc:lowerFluxBound="FB2N0" fbc:upperFluxBound="FB12N1000">
        <annotation xmlns:sbml="http://www.sbml.org/sbml/level3/version1/core">
          <rdf:RDF xmlns:rdf="http://www.w3.org/1999/02/22-rdf-syntax-ns#" xmlns:dcterms="http://purl.org/dc/terms/" xmlns:vCard="http://www.w3.org/2001/vcard-rdf/3.0#" xmlns:vCard4="http://www.w3.org/2006/vcard/ns#" xmlns:bqbiol="http://biomodels.net/biology-qualifiers/" xmlns:bqmodel="http://biomodels.net/model-qualifiers/">
            <rdf:Description rdf:about="#NoduleIId_RXN66__45__2_C">
              <bqbiol:is>
                <rdf:Bag>
                  <rdf:li rdf:resource="http://identifiers.org/metanetx.reaction/MNXR123699"/>
                </rdf:Bag>
              </bqbiol:is>
            </rdf:Description>
          </rdf:RDF>
        </annotation>
        <listOfReactants>
          <speciesReference species="NoduleIId_PROTON__91__C__93__" stoichiometry="1" constant="true"/>
          <speciesReference species="NoduleIId_NADPH__91__C__93__" stoichiometry="1" constant="true"/>
          <speciesReference species="NoduleIId_OXYGEN__45__MOLECULE__91__C__93__" stoichiometry="1" constant="true"/>
          <speciesReference species="NoduleIId_ETOH__91__C__93__" stoichiometry="1" constant="true"/>
        </listOfReactants>
        <listOfProducts>
          <speciesReference species="NoduleIId_WATER__91__C__93__" stoichiometry="2" constant="true"/>
          <speciesReference species="NoduleIId_NADP__91__C__93__" stoichiometry="1" constant="true"/>
          <speciesReference species="NoduleIId_ACETALD__91__C__93__" stoichiometry="1" constant="true"/>
        </listOfProducts>
        <fbc:geneProductAssociation>
          <fbc:geneProductRef fbc:geneProduct="G_g8946"/>
        </fbc:geneProductAssociation>
      </reaction>
      <reaction metaid="NoduleIId_RXNDLN__45__13_C" id="NoduleIId_RXNDLN__45__13_C" name="Instance of Methionine transaminase" reversible="false" fast="false" fbc:lowerFluxBound="FB2N0" fbc:upperFluxBound="FB12N1000">
        <listOfReactants>
          <speciesReference species="NoduleIId_CPD__45__479__91__C__93__" stoichiometry="1" constant="true"/>
          <speciesReference species="NoduleIId_L__45__ALPHA__45__ALANINE__91__C__93__" stoichiometry="1" constant="true"/>
        </listOfReactants>
        <listOfProducts>
          <speciesReference species="NoduleIId_PYRUVATE__91__C__93__" stoichiometry="1" constant="true"/>
          <speciesReference species="NoduleIId_MET__91__C__93__" stoichiometry="1" constant="true"/>
        </listOfProducts>
        <fbc:geneProductAssociation>
          <fbc:or>
            <fbc:geneProductRef fbc:geneProduct="G_g8533"/>
            <fbc:geneProductRef fbc:geneProduct="G_g8532"/>
          </fbc:or>
        </fbc:geneProductAssociation>
      </reaction>
      <reaction metaid="NoduleIId_RXNDLN__45__14_C" id="NoduleIId_RXNDLN__45__14_C" name="RXNDLN-14" reversible="true" fast="false" fbc:lowerFluxBound="FB1N1000" fbc:upperFluxBound="FB12N1000">
        <listOfReactants>
          <speciesReference species="NoduleIId_MTRU__45__GLU__45__GLY__91__C__93__" stoichiometry="1" constant="true"/>
        </listOfReactants>
        <listOfProducts>
          <speciesReference species="NoduleIId_GLY__91__C__93__" stoichiometry="1" constant="true"/>
          <speciesReference species="NoduleIId_5__45__OXOPROLINE__91__C__93__" stoichiometry="1" constant="true"/>
        </listOfProducts>
        <fbc:geneProductAssociation>
          <fbc:or>
            <fbc:geneProductRef fbc:geneProduct="G_g8315"/>
            <fbc:geneProductRef fbc:geneProduct="G_g8233"/>
            <fbc:geneProductRef fbc:geneProduct="G_g8910"/>
            <fbc:geneProductRef fbc:geneProduct="G_g8782"/>
          </fbc:or>
        </fbc:geneProductAssociation>
      </reaction>
      <reaction metaid="NoduleIId_RXNDLN__45__15_C" id="NoduleIId_RXNDLN__45__15_C" name="Ribulose phosphate dephosphatase" reversible="false" fast="false" fbc:lowerFluxBound="FB2N0" fbc:upperFluxBound="FB12N1000">
        <listOfReactants>
          <speciesReference species="NoduleIId_WATER__91__C__93__" stoichiometry="1" constant="true"/>
          <speciesReference species="NoduleIId_RIBULOSE__45__5P__91__C__93__" stoichiometry="1" constant="true"/>
        </listOfReactants>
        <listOfProducts>
          <speciesReference species="NoduleIId_Pi__91__C__93__" stoichiometry="1" constant="true"/>
          <speciesReference species="NoduleIId_D__45__RIBULOSE__91__C__93__" stoichiometry="1" constant="true"/>
        </listOfProducts>
      </reaction>
      <reaction metaid="NoduleIId_RXNDLN__45__21_C" id="NoduleIId_RXNDLN__45__21_C" name="Dissassociation Fucose from GDP" reversible="true" fast="false" fbc:lowerFluxBound="FB1N1000" fbc:upperFluxBound="FB12N1000">
        <listOfReactants>
          <speciesReference species="NoduleIId_WATER__91__C__93__" stoichiometry="1" constant="true"/>
          <speciesReference species="NoduleIId_GUANOSINE_DIPHOSPHATE_FUCOSE__91__C__93__" stoichiometry="1" constant="true"/>
        </listOfReactants>
        <listOfProducts>
          <speciesReference species="NoduleIId_PROTON__91__C__93__" stoichiometry="1" constant="true"/>
          <speciesReference species="NoduleIId_GDP__91__C__93__" stoichiometry="1" constant="true"/>
          <speciesReference species="NoduleIId_L__45__FUCOSE__91__C__93__" stoichiometry="1" constant="true"/>
        </listOfProducts>
      </reaction>
      <reaction metaid="NoduleIId_RXNDLN__45__22_C" id="NoduleIId_RXNDLN__45__22_C" name="RXNDLN-22" reversible="true" fast="false" fbc:lowerFluxBound="FB1N1000" fbc:upperFluxBound="FB12N1000">
        <listOfReactants>
          <speciesReference species="NoduleIId_PROTON__91__C__93__" stoichiometry="1" constant="true"/>
          <speciesReference species="NoduleIId_NADPH__91__C__93__" stoichiometry="1" constant="true"/>
          <speciesReference species="NoduleIId_FAD__91__C__93__" stoichiometry="1" constant="true"/>
        </listOfReactants>
        <listOfProducts>
          <speciesReference species="NoduleIId_NADP__91__C__93__" stoichiometry="1" constant="true"/>
          <speciesReference species="NoduleIId_FADH2__91__C__93__" stoichiometry="1" constant="true"/>
        </listOfProducts>
        <fbc:geneProductAssociation>
          <fbc:or>
            <fbc:geneProductRef fbc:geneProduct="G_g8346"/>
            <fbc:geneProductRef fbc:geneProduct="G_g9062"/>
            <fbc:geneProductRef fbc:geneProduct="G_g8608"/>
          </fbc:or>
        </fbc:geneProductAssociation>
      </reaction>
      <reaction metaid="NoduleIId_RXNDLN__45__24_C" id="NoduleIId_RXNDLN__45__24_C" name="RXNDLN-24" reversible="false" fast="false" fbc:lowerFluxBound="FB2N0" fbc:upperFluxBound="FB12N1000">
        <listOfReactants>
          <speciesReference species="NoduleIId_WATER__91__C__93__" stoichiometry="1" constant="true"/>
          <speciesReference species="NoduleIId_CPD66__45__43__91__C__93__" stoichiometry="1" constant="true"/>
        </listOfReactants>
        <listOfProducts>
          <speciesReference species="NoduleIId_PROTON__91__C__93__" stoichiometry="1" constant="true"/>
          <speciesReference species="NoduleIId_PALMITATE__91__C__93__" stoichiometry="1" constant="true"/>
          <speciesReference species="NoduleIId_GLYCEROL__91__C__93__" stoichiometry="1" constant="true"/>
        </listOfProducts>
      </reaction>
      <reaction metaid="NoduleIId_RXNDLN__45__27_C" id="NoduleIId_RXNDLN__45__27_C" name="RXNDLN-27" reversible="false" fast="false" fbc:lowerFluxBound="FB2N0" fbc:upperFluxBound="FB12N1000">
        <listOfReactants>
          <speciesReference species="NoduleIId_MALTOSE__91__C__93__" stoichiometry="1" constant="true"/>
        </listOfReactants>
        <listOfProducts>
          <speciesReference species="NoduleIId_GLC__91__C__93__" stoichiometry="1" constant="true"/>
          <speciesReference species="NoduleIId_1__45__4__45__alpha__45__D__45__Glucan__91__C__93__" stoichiometry="1" constant="true"/>
        </listOfProducts>
        <fbc:geneProductAssociation>
          <fbc:geneProductRef fbc:geneProduct="G_g9033"/>
        </fbc:geneProductAssociation>
      </reaction>
      <reaction metaid="NoduleIId_RXNDLN__45__30_C" id="NoduleIId_RXNDLN__45__30_C" name="RXNDLN-30" reversible="false" fast="false" fbc:lowerFluxBound="FB2N0" fbc:upperFluxBound="FB12N1000">
        <listOfReactants>
          <speciesReference species="NoduleIId_WATER__91__C__93__" stoichiometry="1" constant="true"/>
          <speciesReference species="NoduleIId_RIBOSE__45__1P__91__C__93__" stoichiometry="1" constant="true"/>
        </listOfReactants>
        <listOfProducts>
          <speciesReference species="NoduleIId_Pi__91__C__93__" stoichiometry="1" constant="true"/>
          <speciesReference species="NoduleIId_RIBOSE__91__C__93__" stoichiometry="1" constant="true"/>
        </listOfProducts>
      </reaction>
      <reaction metaid="NoduleIId_RXNDLN__45__32_C" id="NoduleIId_RXNDLN__45__32_C" name="RXNDLN-32" reversible="true" fast="false" fbc:lowerFluxBound="FB1N1000" fbc:upperFluxBound="FB12N1000">
        <listOfReactants>
          <speciesReference species="NoduleIId_S__45__ADENOSYLMETHIONINE__91__C__93__" stoichiometry="1" constant="true"/>
          <speciesReference species="NoduleIId_CPD__45__6997__91__C__93__" stoichiometry="1" constant="true"/>
        </listOfReactants>
        <listOfProducts>
          <speciesReference species="NoduleIId_PROTON__91__C__93__" stoichiometry="1" constant="true"/>
          <speciesReference species="NoduleIId_ADENOSYL__45__HOMO__45__CYS__91__C__93__" stoichiometry="1" constant="true"/>
          <speciesReference species="NoduleIId_CPD2GG__45__5223__91__C__93__" stoichiometry="1" constant="true"/>
        </listOfProducts>
        <fbc:geneProductAssociation>
          <fbc:geneProductRef fbc:geneProduct="G_g8526"/>
        </fbc:geneProductAssociation>
      </reaction>
      <reaction metaid="NoduleIId_RXNDLN__45__40_C" id="NoduleIId_RXNDLN__45__40_C" name="RXNDLN-40" reversible="false" fast="false" fbc:lowerFluxBound="FB2N0" fbc:upperFluxBound="FB12N1000">
        <listOfReactants>
          <speciesReference species="NoduleIId_PROTON__91__C__93__" stoichiometry="1" constant="true"/>
          <speciesReference species="NoduleIId_NADPH__91__C__93__" stoichiometry="1" constant="true"/>
          <speciesReference species="NoduleIId_OXYGEN__45__MOLECULE__91__C__93__" stoichiometry="1" constant="true"/>
          <speciesReference species="NoduleIId_CPD__45__6998__91__C__93__" stoichiometry="1" constant="true"/>
        </listOfReactants>
        <listOfProducts>
          <speciesReference species="NoduleIId_WATER__91__C__93__" stoichiometry="1" constant="true"/>
          <speciesReference species="NoduleIId_NADP__91__C__93__" stoichiometry="1" constant="true"/>
          <speciesReference species="NoduleIId_CPD2GG__45__5210__91__C__93__" stoichiometry="1" constant="true"/>
        </listOfProducts>
      </reaction>
      <reaction metaid="NoduleIId_RXNDLN__45__6_C" id="NoduleIId_RXNDLN__45__6_C" name="Glutamyltransferase" reversible="true" fast="false" fbc:lowerFluxBound="FB1N1000" fbc:upperFluxBound="FB12N1000">
        <listOfReactants>
          <speciesReference species="NoduleIId_GLUTATHIONE__91__C__93__" stoichiometry="1" constant="true"/>
          <speciesReference species="NoduleIId_GLY__91__C__93__" stoichiometry="1" constant="true"/>
        </listOfReactants>
        <listOfProducts>
          <speciesReference species="NoduleIId_CYS__45__GLY__91__C__93__" stoichiometry="1" constant="true"/>
          <speciesReference species="NoduleIId_MTRU__45__GLU__45__GLY__91__C__93__" stoichiometry="1" constant="true"/>
        </listOfProducts>
      </reaction>
      <reaction metaid="NoduleIId_RXNQT__45__4141_C" id="NoduleIId_RXNQT__45__4141_C" name="GDP-&lt;small&gt;L&lt;/small&gt;-galactose phosphorylase" reversible="false" fast="false" fbc:lowerFluxBound="FB2N0" fbc:upperFluxBound="FB12N1000">
        <annotation xmlns:sbml="http://www.sbml.org/sbml/level3/version1/core">
          <rdf:RDF xmlns:rdf="http://www.w3.org/1999/02/22-rdf-syntax-ns#" xmlns:dcterms="http://purl.org/dc/terms/" xmlns:vCard="http://www.w3.org/2001/vcard-rdf/3.0#" xmlns:vCard4="http://www.w3.org/2006/vcard/ns#" xmlns:bqbiol="http://biomodels.net/biology-qualifiers/" xmlns:bqmodel="http://biomodels.net/model-qualifiers/">
            <rdf:Description rdf:about="#NoduleIId_RXNQT__45__4141_C">
              <bqbiol:is>
                <rdf:Bag>
                  <rdf:li rdf:resource="http://identifiers.org/metanetx.reaction/MNXR111272"/>
                </rdf:Bag>
              </bqbiol:is>
            </rdf:Description>
          </rdf:RDF>
        </annotation>
        <listOfReactants>
          <speciesReference species="NoduleIId_Pi__91__C__93__" stoichiometry="1" constant="true"/>
          <speciesReference species="NoduleIId_GDP__45__L__45__GALACTOSE__91__C__93__" stoichiometry="1" constant="true"/>
        </listOfReactants>
        <listOfProducts>
          <speciesReference species="NoduleIId_PROTON__91__C__93__" stoichiometry="1" constant="true"/>
          <speciesReference species="NoduleIId_GDP__91__C__93__" stoichiometry="1" constant="true"/>
          <speciesReference species="NoduleIId_CPDQT__45__4__91__C__93__" stoichiometry="1" constant="true"/>
        </listOfProducts>
        <fbc:geneProductAssociation>
          <fbc:or>
            <fbc:geneProductRef fbc:geneProduct="G_g8215"/>
            <fbc:geneProductRef fbc:geneProduct="G_g8796"/>
          </fbc:or>
        </fbc:geneProductAssociation>
      </reaction>
      <reaction metaid="NoduleIId_RXNQT__45__4142_C" id="NoduleIId_RXNQT__45__4142_C" name="RXNQT-4142" reversible="false" fast="false" fbc:lowerFluxBound="FB2N0" fbc:upperFluxBound="FB12N1000">
        <annotation xmlns:sbml="http://www.sbml.org/sbml/level3/version1/core">
          <rdf:RDF xmlns:rdf="http://www.w3.org/1999/02/22-rdf-syntax-ns#" xmlns:dcterms="http://purl.org/dc/terms/" xmlns:vCard="http://www.w3.org/2001/vcard-rdf/3.0#" xmlns:vCard4="http://www.w3.org/2006/vcard/ns#" xmlns:bqbiol="http://biomodels.net/biology-qualifiers/" xmlns:bqmodel="http://biomodels.net/model-qualifiers/">
            <rdf:Description rdf:about="#NoduleIId_RXNQT__45__4142_C">
              <bqbiol:is>
                <rdf:Bag>
                  <rdf:li rdf:resource="http://identifiers.org/metanetx.reaction/MNXR111269"/>
                </rdf:Bag>
              </bqbiol:is>
            </rdf:Description>
          </rdf:RDF>
        </annotation>
        <listOfReactants>
          <speciesReference species="NoduleIId_WATER__91__C__93__" stoichiometry="1" constant="true"/>
          <speciesReference species="NoduleIId_CPDQT__45__4__91__C__93__" stoichiometry="1" constant="true"/>
        </listOfReactants>
        <listOfProducts>
          <speciesReference species="NoduleIId_Pi__91__C__93__" stoichiometry="1" constant="true"/>
          <speciesReference species="NoduleIId_L__45__GALACTOSE__91__C__93__" stoichiometry="1" constant="true"/>
        </listOfProducts>
      </reaction>
      <reaction metaid="NoduleIId_S__45__ADENMETSYN__45__RXN_C" id="NoduleIId_S__45__ADENMETSYN__45__RXN_C" name="methionine adenosyltransferase" reversible="false" fast="false" fbc:lowerFluxBound="FB2N0" fbc:upperFluxBound="FB12N1000">
        <annotation xmlns:sbml="http://www.sbml.org/sbml/level3/version1/core">
          <rdf:RDF xmlns:rdf="http://www.w3.org/1999/02/22-rdf-syntax-ns#" xmlns:dcterms="http://purl.org/dc/terms/" xmlns:vCard="http://www.w3.org/2001/vcard-rdf/3.0#" xmlns:vCard4="http://www.w3.org/2006/vcard/ns#" xmlns:bqbiol="http://biomodels.net/biology-qualifiers/" xmlns:bqmodel="http://biomodels.net/model-qualifiers/">
            <rdf:Description rdf:about="#NoduleIId_S__45__ADENMETSYN__45__RXN_C">
              <bqbiol:is>
                <rdf:Bag>
                  <rdf:li rdf:resource="http://identifiers.org/metanetx.reaction/MNXR101407"/>
                </rdf:Bag>
              </bqbiol:is>
            </rdf:Description>
          </rdf:RDF>
        </annotation>
        <listOfReactants>
          <speciesReference species="NoduleIId_WATER__91__C__93__" stoichiometry="1" constant="true"/>
          <speciesReference species="NoduleIId_ATP__91__C__93__" stoichiometry="1" constant="true"/>
          <speciesReference species="NoduleIId_MET__91__C__93__" stoichiometry="1" constant="true"/>
        </listOfReactants>
        <listOfProducts>
          <speciesReference species="NoduleIId_Pi__91__C__93__" stoichiometry="1" constant="true"/>
          <speciesReference species="NoduleIId_S__45__ADENOSYLMETHIONINE__91__C__93__" stoichiometry="1" constant="true"/>
          <speciesReference species="NoduleIId_PPI__91__C__93__" stoichiometry="1" constant="true"/>
        </listOfProducts>
        <fbc:geneProductAssociation>
          <fbc:or>
            <fbc:geneProductRef fbc:geneProduct="G_g7897"/>
            <fbc:geneProductRef fbc:geneProduct="G_g9066"/>
            <fbc:geneProductRef fbc:geneProduct="G_g9180"/>
          </fbc:or>
        </fbc:geneProductAssociation>
      </reaction>
      <reaction metaid="NoduleIId_SAMDECARB__45__RXN_C" id="NoduleIId_SAMDECARB__45__RXN_C" name="adenosylmethionine decarboxylase" reversible="false" fast="false" fbc:lowerFluxBound="FB2N0" fbc:upperFluxBound="FB12N1000">
        <annotation xmlns:sbml="http://www.sbml.org/sbml/level3/version1/core">
          <rdf:RDF xmlns:rdf="http://www.w3.org/1999/02/22-rdf-syntax-ns#" xmlns:dcterms="http://purl.org/dc/terms/" xmlns:vCard="http://www.w3.org/2001/vcard-rdf/3.0#" xmlns:vCard4="http://www.w3.org/2006/vcard/ns#" xmlns:bqbiol="http://biomodels.net/biology-qualifiers/" xmlns:bqmodel="http://biomodels.net/model-qualifiers/">
            <rdf:Description rdf:about="#NoduleIId_SAMDECARB__45__RXN_C">
              <bqbiol:is>
                <rdf:Bag>
                  <rdf:li rdf:resource="http://identifiers.org/metanetx.reaction/MNXR95455"/>
                </rdf:Bag>
              </bqbiol:is>
            </rdf:Description>
          </rdf:RDF>
        </annotation>
        <listOfReactants>
          <speciesReference species="NoduleIId_PROTON__91__C__93__" stoichiometry="1" constant="true"/>
          <speciesReference species="NoduleIId_S__45__ADENOSYLMETHIONINE__91__C__93__" stoichiometry="1" constant="true"/>
        </listOfReactants>
        <listOfProducts>
          <speciesReference species="NoduleIId_CARBON__45__DIOXIDE__91__C__93__" stoichiometry="1" constant="true"/>
          <speciesReference species="NoduleIId_S__45__ADENOSYLMETHIONINAMINE__91__C__93__" stoichiometry="1" constant="true"/>
        </listOfProducts>
        <fbc:geneProductAssociation>
          <fbc:or>
            <fbc:geneProductRef fbc:geneProduct="G_g8590"/>
            <fbc:geneProductRef fbc:geneProduct="G_g8391"/>
            <fbc:geneProductRef fbc:geneProduct="G_g8442"/>
            <fbc:geneProductRef fbc:geneProduct="G_g8443"/>
            <fbc:geneProductRef fbc:geneProduct="G_g8958"/>
            <fbc:geneProductRef fbc:geneProduct="G_g8959"/>
            <fbc:geneProductRef fbc:geneProduct="G_g8960"/>
            <fbc:geneProductRef fbc:geneProduct="G_g9233"/>
            <fbc:geneProductRef fbc:geneProduct="G_g9234"/>
            <fbc:geneProductRef fbc:geneProduct="G_g8063"/>
          </fbc:or>
        </fbc:geneProductAssociation>
      </reaction>
      <reaction metaid="NoduleIId_SERINE__45____45__TRNA__45__LIGASE__45__RXN_C" id="NoduleIId_SERINE__45____45__TRNA__45__LIGASE__45__RXN_C" name="serine&amp;mdash;tRNA ligase" reversible="false" fast="false" fbc:lowerFluxBound="FB2N0" fbc:upperFluxBound="FB12N1000">
        <annotation xmlns:sbml="http://www.sbml.org/sbml/level3/version1/core">
          <rdf:RDF xmlns:rdf="http://www.w3.org/1999/02/22-rdf-syntax-ns#" xmlns:dcterms="http://purl.org/dc/terms/" xmlns:vCard="http://www.w3.org/2001/vcard-rdf/3.0#" xmlns:vCard4="http://www.w3.org/2006/vcard/ns#" xmlns:bqbiol="http://biomodels.net/biology-qualifiers/" xmlns:bqmodel="http://biomodels.net/model-qualifiers/">
            <rdf:Description rdf:about="#NoduleIId_SERINE__45____45__TRNA__45__LIGASE__45__RXN_C">
              <bqbiol:is>
                <rdf:Bag>
                  <rdf:li rdf:resource="http://identifiers.org/metanetx.reaction/MNXR123879"/>
                </rdf:Bag>
              </bqbiol:is>
            </rdf:Description>
          </rdf:RDF>
        </annotation>
        <listOfReactants>
          <speciesReference species="NoduleIId_SER__45__tRNAs__91__C__93__" stoichiometry="1" constant="true"/>
          <speciesReference species="NoduleIId_ATP__91__C__93__" stoichiometry="1" constant="true"/>
          <speciesReference species="NoduleIId_SER__91__C__93__" stoichiometry="1" constant="true"/>
        </listOfReactants>
        <listOfProducts>
          <speciesReference species="NoduleIId_Charged__45__SER__45__tRNAs__91__C__93__" stoichiometry="1" constant="true"/>
          <speciesReference species="NoduleIId_AMP__91__C__93__" stoichiometry="1" constant="true"/>
          <speciesReference species="NoduleIId_PPI__91__C__93__" stoichiometry="1" constant="true"/>
        </listOfProducts>
        <fbc:geneProductAssociation>
          <fbc:or>
            <fbc:geneProductRef fbc:geneProduct="G_g8345"/>
            <fbc:geneProductRef fbc:geneProduct="G_g8967"/>
            <fbc:geneProductRef fbc:geneProduct="G_g7942"/>
          </fbc:or>
        </fbc:geneProductAssociation>
      </reaction>
      <reaction metaid="NoduleIId_SERINE__45__O__45__ACETTRAN__45__RXN_C" id="NoduleIId_SERINE__45__O__45__ACETTRAN__45__RXN_C" name="serine &lt;em&gt;O&lt;/em&gt;-acetyltransferase" reversible="false" fast="false" fbc:lowerFluxBound="FB2N0" fbc:upperFluxBound="FB12N1000">
        <annotation xmlns:sbml="http://www.sbml.org/sbml/level3/version1/core">
          <rdf:RDF xmlns:rdf="http://www.w3.org/1999/02/22-rdf-syntax-ns#" xmlns:dcterms="http://purl.org/dc/terms/" xmlns:vCard="http://www.w3.org/2001/vcard-rdf/3.0#" xmlns:vCard4="http://www.w3.org/2006/vcard/ns#" xmlns:bqbiol="http://biomodels.net/biology-qualifiers/" xmlns:bqmodel="http://biomodels.net/model-qualifiers/">
            <rdf:Description rdf:about="#NoduleIId_SERINE__45__O__45__ACETTRAN__45__RXN_C">
              <bqbiol:is>
                <rdf:Bag>
                  <rdf:li rdf:resource="http://identifiers.org/metanetx.reaction/MNXR104275"/>
                </rdf:Bag>
              </bqbiol:is>
            </rdf:Description>
          </rdf:RDF>
        </annotation>
        <listOfReactants>
          <speciesReference species="NoduleIId_SER__91__C__93__" stoichiometry="1" constant="true"/>
          <speciesReference species="NoduleIId_ACETYL__45__COA__91__C__93__" stoichiometry="1" constant="true"/>
        </listOfReactants>
        <listOfProducts>
          <speciesReference species="NoduleIId_CO__45__A__91__C__93__" stoichiometry="1" constant="true"/>
          <speciesReference species="NoduleIId_ACETYLSERINE__91__C__93__" stoichiometry="1" constant="true"/>
        </listOfProducts>
        <fbc:geneProductAssociation>
          <fbc:or>
            <fbc:geneProductRef fbc:geneProduct="G_g8697"/>
            <fbc:geneProductRef fbc:geneProduct="G_g9169"/>
          </fbc:or>
        </fbc:geneProductAssociation>
      </reaction>
      <reaction metaid="NoduleIId_SPERMIDINESYN__45__RXN_C" id="NoduleIId_SPERMIDINESYN__45__RXN_C" name="spermidine synthase" reversible="false" fast="false" fbc:lowerFluxBound="FB2N0" fbc:upperFluxBound="FB12N1000">
        <annotation xmlns:sbml="http://www.sbml.org/sbml/level3/version1/core">
          <rdf:RDF xmlns:rdf="http://www.w3.org/1999/02/22-rdf-syntax-ns#" xmlns:dcterms="http://purl.org/dc/terms/" xmlns:vCard="http://www.w3.org/2001/vcard-rdf/3.0#" xmlns:vCard4="http://www.w3.org/2006/vcard/ns#" xmlns:bqbiol="http://biomodels.net/biology-qualifiers/" xmlns:bqmodel="http://biomodels.net/model-qualifiers/">
            <rdf:Description rdf:about="#NoduleIId_SPERMIDINESYN__45__RXN_C">
              <bqbiol:is>
                <rdf:Bag>
                  <rdf:li rdf:resource="http://identifiers.org/metanetx.reaction/MNXR95860"/>
                </rdf:Bag>
              </bqbiol:is>
            </rdf:Description>
          </rdf:RDF>
        </annotation>
        <listOfReactants>
          <speciesReference species="NoduleIId_PUTRESCINE__91__C__93__" stoichiometry="1" constant="true"/>
          <speciesReference species="NoduleIId_S__45__ADENOSYLMETHIONINAMINE__91__C__93__" stoichiometry="1" constant="true"/>
        </listOfReactants>
        <listOfProducts>
          <speciesReference species="NoduleIId_PROTON__91__C__93__" stoichiometry="1" constant="true"/>
          <speciesReference species="NoduleIId_5__45__METHYLTHIOADENOSINE__91__C__93__" stoichiometry="1" constant="true"/>
          <speciesReference species="NoduleIId_SPERMIDINE__91__C__93__" stoichiometry="1" constant="true"/>
        </listOfProducts>
        <fbc:geneProductAssociation>
          <fbc:or>
            <fbc:geneProductRef fbc:geneProduct="G_g7841"/>
            <fbc:geneProductRef fbc:geneProduct="G_g8284"/>
            <fbc:geneProductRef fbc:geneProduct="G_g7820"/>
            <fbc:geneProductRef fbc:geneProduct="G_g8325"/>
            <fbc:geneProductRef fbc:geneProduct="G_g8721"/>
            <fbc:geneProductRef fbc:geneProduct="G_g8355"/>
          </fbc:or>
        </fbc:geneProductAssociation>
      </reaction>
      <reaction metaid="NoduleIId_SPONTPRO__45__RXN_C" id="NoduleIId_SPONTPRO__45__RXN_C" name="SPONTPRO-RXN" reversible="true" fast="false" fbc:lowerFluxBound="FB1N1000" fbc:upperFluxBound="FB12N1000">
        <annotation xmlns:sbml="http://www.sbml.org/sbml/level3/version1/core">
          <rdf:RDF xmlns:rdf="http://www.w3.org/1999/02/22-rdf-syntax-ns#" xmlns:dcterms="http://purl.org/dc/terms/" xmlns:vCard="http://www.w3.org/2001/vcard-rdf/3.0#" xmlns:vCard4="http://www.w3.org/2006/vcard/ns#" xmlns:bqbiol="http://biomodels.net/biology-qualifiers/" xmlns:bqmodel="http://biomodels.net/model-qualifiers/">
            <rdf:Description rdf:about="#NoduleIId_SPONTPRO__45__RXN_C">
              <bqbiol:is>
                <rdf:Bag>
                  <rdf:li rdf:resource="http://identifiers.org/metanetx.reaction/MNXR139188"/>
                </rdf:Bag>
              </bqbiol:is>
            </rdf:Description>
          </rdf:RDF>
        </annotation>
        <listOfReactants>
          <speciesReference species="NoduleIId_L__45__GLUTAMATE_GAMMA__45__SEMIALDEHYDE__91__C__93__" stoichiometry="1" constant="true"/>
        </listOfReactants>
        <listOfProducts>
          <speciesReference species="NoduleIId_WATER__91__C__93__" stoichiometry="1" constant="true"/>
          <speciesReference species="NoduleIId_PROTON__91__C__93__" stoichiometry="1" constant="true"/>
          <speciesReference species="NoduleIId_L__45__DELTA1__45__PYRROLINE_5__45__CARBOXYLATE__91__C__93__" stoichiometry="1" constant="true"/>
        </listOfProducts>
      </reaction>
      <reaction metaid="NoduleIId_SUCROSE__45__PHOSPHATASE__45__RXN_C" id="NoduleIId_SUCROSE__45__PHOSPHATASE__45__RXN_C" name="sucrose-phosphate phosphatase" reversible="false" fast="false" fbc:lowerFluxBound="FB2N0" fbc:upperFluxBound="FB12N1000">
        <annotation xmlns:sbml="http://www.sbml.org/sbml/level3/version1/core">
          <rdf:RDF xmlns:rdf="http://www.w3.org/1999/02/22-rdf-syntax-ns#" xmlns:dcterms="http://purl.org/dc/terms/" xmlns:vCard="http://www.w3.org/2001/vcard-rdf/3.0#" xmlns:vCard4="http://www.w3.org/2006/vcard/ns#" xmlns:bqbiol="http://biomodels.net/biology-qualifiers/" xmlns:bqmodel="http://biomodels.net/model-qualifiers/">
            <rdf:Description rdf:about="#NoduleIId_SUCROSE__45__PHOSPHATASE__45__RXN_C">
              <bqbiol:is>
                <rdf:Bag>
                  <rdf:li rdf:resource="http://identifiers.org/metanetx.reaction/MNXR104499"/>
                </rdf:Bag>
              </bqbiol:is>
            </rdf:Description>
          </rdf:RDF>
        </annotation>
        <listOfReactants>
          <speciesReference species="NoduleIId_WATER__91__C__93__" stoichiometry="1" constant="true"/>
          <speciesReference species="NoduleIId_SUCROSE__45__6P__91__C__93__" stoichiometry="1" constant="true"/>
        </listOfReactants>
        <listOfProducts>
          <speciesReference species="NoduleIId_Pi__91__C__93__" stoichiometry="1" constant="true"/>
          <speciesReference species="NoduleIId_SUCROSE__91__C__93__" stoichiometry="1" constant="true"/>
        </listOfProducts>
        <fbc:geneProductAssociation>
          <fbc:or>
            <fbc:geneProductRef fbc:geneProduct="G_g7864"/>
            <fbc:geneProductRef fbc:geneProduct="G_g7876"/>
          </fbc:or>
        </fbc:geneProductAssociation>
      </reaction>
      <reaction metaid="NoduleIId_SUCROSE__45__PHOSPHATE__45__SYNTHASE__45__RXN_C" id="NoduleIId_SUCROSE__45__PHOSPHATE__45__SYNTHASE__45__RXN_C" name="sucrose-phosphate synthase" reversible="false" fast="false" fbc:lowerFluxBound="FB2N0" fbc:upperFluxBound="FB12N1000">
        <annotation xmlns:sbml="http://www.sbml.org/sbml/level3/version1/core">
          <rdf:RDF xmlns:rdf="http://www.w3.org/1999/02/22-rdf-syntax-ns#" xmlns:dcterms="http://purl.org/dc/terms/" xmlns:vCard="http://www.w3.org/2001/vcard-rdf/3.0#" xmlns:vCard4="http://www.w3.org/2006/vcard/ns#" xmlns:bqbiol="http://biomodels.net/biology-qualifiers/" xmlns:bqmodel="http://biomodels.net/model-qualifiers/">
            <rdf:Description rdf:about="#NoduleIId_SUCROSE__45__PHOSPHATE__45__SYNTHASE__45__RXN_C">
              <bqbiol:is>
                <rdf:Bag>
                  <rdf:li rdf:resource="http://identifiers.org/metanetx.reaction/MNXR104503"/>
                </rdf:Bag>
              </bqbiol:is>
            </rdf:Description>
          </rdf:RDF>
        </annotation>
        <listOfReactants>
          <speciesReference species="NoduleIId_UDP__45__GLUCOSE__91__C__93__" stoichiometry="1" constant="true"/>
          <speciesReference species="NoduleIId_FRUCTOSE__45__6P__91__C__93__" stoichiometry="1" constant="true"/>
        </listOfReactants>
        <listOfProducts>
          <speciesReference species="NoduleIId_PROTON__91__C__93__" stoichiometry="1" constant="true"/>
          <speciesReference species="NoduleIId_UDP__91__C__93__" stoichiometry="1" constant="true"/>
          <speciesReference species="NoduleIId_SUCROSE__45__6P__91__C__93__" stoichiometry="1" constant="true"/>
        </listOfProducts>
        <fbc:geneProductAssociation>
          <fbc:or>
            <fbc:geneProductRef fbc:geneProduct="G_g8208"/>
            <fbc:geneProductRef fbc:geneProduct="G_g8585"/>
            <fbc:geneProductRef fbc:geneProduct="G_g8792"/>
          </fbc:or>
        </fbc:geneProductAssociation>
      </reaction>
      <reaction metaid="NoduleIId_SUCROSE__45__SYNTHASE__45__RXN_C" id="NoduleIId_SUCROSE__45__SYNTHASE__45__RXN_C" name="Sucrose synthase" reversible="true" fast="false" fbc:lowerFluxBound="FB1N1000" fbc:upperFluxBound="FB12N1000">
        <annotation xmlns:sbml="http://www.sbml.org/sbml/level3/version1/core">
          <rdf:RDF xmlns:rdf="http://www.w3.org/1999/02/22-rdf-syntax-ns#" xmlns:dcterms="http://purl.org/dc/terms/" xmlns:vCard="http://www.w3.org/2001/vcard-rdf/3.0#" xmlns:vCard4="http://www.w3.org/2006/vcard/ns#" xmlns:bqbiol="http://biomodels.net/biology-qualifiers/" xmlns:bqmodel="http://biomodels.net/model-qualifiers/">
            <rdf:Description rdf:about="#NoduleIId_SUCROSE__45__SYNTHASE__45__RXN_C">
              <bqbiol:is>
                <rdf:Bag>
                  <rdf:li rdf:resource="http://identifiers.org/metanetx.reaction/MNXR123894"/>
                </rdf:Bag>
              </bqbiol:is>
            </rdf:Description>
          </rdf:RDF>
        </annotation>
        <listOfReactants>
          <speciesReference species="NoduleIId_UDP__45__GLUCOSE__91__C__93__" stoichiometry="1" constant="true"/>
          <speciesReference species="NoduleIId_BETA__45__D__45__FRUCTOSE__91__C__93__" stoichiometry="1" constant="true"/>
        </listOfReactants>
        <listOfProducts>
          <speciesReference species="NoduleIId_PROTON__91__C__93__" stoichiometry="1" constant="true"/>
          <speciesReference species="NoduleIId_SUCROSE__91__C__93__" stoichiometry="1" constant="true"/>
          <speciesReference species="NoduleIId_UDP__91__C__93__" stoichiometry="1" constant="true"/>
        </listOfProducts>
      </reaction>
      <reaction metaid="NoduleIId_SULFATE__45__ADENYLYLTRANS__45__RXN_C" id="NoduleIId_SULFATE__45__ADENYLYLTRANS__45__RXN_C" name="sulfate adenylyltransferase" reversible="true" fast="false" fbc:lowerFluxBound="FB1N1000" fbc:upperFluxBound="FB12N1000">
        <annotation xmlns:sbml="http://www.sbml.org/sbml/level3/version1/core">
          <rdf:RDF xmlns:rdf="http://www.w3.org/1999/02/22-rdf-syntax-ns#" xmlns:dcterms="http://purl.org/dc/terms/" xmlns:vCard="http://www.w3.org/2001/vcard-rdf/3.0#" xmlns:vCard4="http://www.w3.org/2006/vcard/ns#" xmlns:bqbiol="http://biomodels.net/biology-qualifiers/" xmlns:bqmodel="http://biomodels.net/model-qualifiers/">
            <rdf:Description rdf:about="#NoduleIId_SULFATE__45__ADENYLYLTRANS__45__RXN_C">
              <bqbiol:is>
                <rdf:Bag>
                  <rdf:li rdf:resource="http://identifiers.org/metanetx.reaction/MNXR104240"/>
                </rdf:Bag>
              </bqbiol:is>
            </rdf:Description>
          </rdf:RDF>
        </annotation>
        <listOfReactants>
          <speciesReference species="NoduleIId_PROTON__91__C__93__" stoichiometry="1" constant="true"/>
          <speciesReference species="NoduleIId_ATP__91__C__93__" stoichiometry="1" constant="true"/>
          <speciesReference species="NoduleIId_SULFATE__91__C__93__" stoichiometry="1" constant="true"/>
        </listOfReactants>
        <listOfProducts>
          <speciesReference species="NoduleIId_PPI__91__C__93__" stoichiometry="1" constant="true"/>
          <speciesReference species="NoduleIId_APS__91__C__93__" stoichiometry="1" constant="true"/>
        </listOfProducts>
        <fbc:geneProductAssociation>
          <fbc:or>
            <fbc:geneProductRef fbc:geneProduct="G_g8850"/>
            <fbc:geneProductRef fbc:geneProduct="G_g8851"/>
          </fbc:or>
        </fbc:geneProductAssociation>
      </reaction>
      <reaction metaid="NoduleIId_THIAMIN__45__PYROPHOSPHOKINASE__45__RXN_C" id="NoduleIId_THIAMIN__45__PYROPHOSPHOKINASE__45__RXN_C" name="thiamine diphosphokinase" reversible="false" fast="false" fbc:lowerFluxBound="FB2N0" fbc:upperFluxBound="FB12N1000">
        <annotation xmlns:sbml="http://www.sbml.org/sbml/level3/version1/core">
          <rdf:RDF xmlns:rdf="http://www.w3.org/1999/02/22-rdf-syntax-ns#" xmlns:dcterms="http://purl.org/dc/terms/" xmlns:vCard="http://www.w3.org/2001/vcard-rdf/3.0#" xmlns:vCard4="http://www.w3.org/2006/vcard/ns#" xmlns:bqbiol="http://biomodels.net/biology-qualifiers/" xmlns:bqmodel="http://biomodels.net/model-qualifiers/">
            <rdf:Description rdf:about="#NoduleIId_THIAMIN__45__PYROPHOSPHOKINASE__45__RXN_C">
              <bqbiol:is>
                <rdf:Bag>
                  <rdf:li rdf:resource="http://identifiers.org/metanetx.reaction/MNXR104886"/>
                </rdf:Bag>
              </bqbiol:is>
            </rdf:Description>
          </rdf:RDF>
        </annotation>
        <listOfReactants>
          <speciesReference species="NoduleIId_ATP__91__C__93__" stoichiometry="1" constant="true"/>
          <speciesReference species="NoduleIId_THIAMINE__91__C__93__" stoichiometry="1" constant="true"/>
        </listOfReactants>
        <listOfProducts>
          <speciesReference species="NoduleIId_PROTON__91__C__93__" stoichiometry="1" constant="true"/>
          <speciesReference species="NoduleIId_AMP__91__C__93__" stoichiometry="1" constant="true"/>
          <speciesReference species="NoduleIId_THIAMINE__45__PYROPHOSPHATE__91__C__93__" stoichiometry="1" constant="true"/>
        </listOfProducts>
        <fbc:geneProductAssociation>
          <fbc:geneProductRef fbc:geneProduct="G_g9093"/>
        </fbc:geneProductAssociation>
      </reaction>
      <reaction metaid="NoduleIId_THIOREDOXIN__45__REDUCT__45__NADPH__45__RXN_C" id="NoduleIId_THIOREDOXIN__45__REDUCT__45__NADPH__45__RXN_C" name="thioredoxin-disulfide reductase" reversible="false" fast="false" fbc:lowerFluxBound="FB2N0" fbc:upperFluxBound="FB12N1000">
        <annotation xmlns:sbml="http://www.sbml.org/sbml/level3/version1/core">
          <rdf:RDF xmlns:rdf="http://www.w3.org/1999/02/22-rdf-syntax-ns#" xmlns:dcterms="http://purl.org/dc/terms/" xmlns:vCard="http://www.w3.org/2001/vcard-rdf/3.0#" xmlns:vCard4="http://www.w3.org/2006/vcard/ns#" xmlns:bqbiol="http://biomodels.net/biology-qualifiers/" xmlns:bqmodel="http://biomodels.net/model-qualifiers/">
            <rdf:Description rdf:about="#NoduleIId_THIOREDOXIN__45__REDUCT__45__NADPH__45__RXN_C">
              <bqbiol:is>
                <rdf:Bag>
                  <rdf:li rdf:resource="http://identifiers.org/metanetx.reaction/MNXR104766"/>
                </rdf:Bag>
              </bqbiol:is>
            </rdf:Description>
          </rdf:RDF>
        </annotation>
        <listOfReactants>
          <speciesReference species="NoduleIId_PROTON__91__C__93__" stoichiometry="1" constant="true"/>
          <speciesReference species="NoduleIId_NADPH__91__C__93__" stoichiometry="1" constant="true"/>
          <speciesReference species="NoduleIId_Ox__45__Thioredoxin__91__C__93__" stoichiometry="1" constant="true"/>
        </listOfReactants>
        <listOfProducts>
          <speciesReference species="NoduleIId_NADP__91__C__93__" stoichiometry="1" constant="true"/>
          <speciesReference species="NoduleIId_Red__45__Thioredoxin__91__C__93__" stoichiometry="1" constant="true"/>
        </listOfProducts>
        <fbc:geneProductAssociation>
          <fbc:or>
            <fbc:geneProductRef fbc:geneProduct="G_g8700"/>
            <fbc:geneProductRef fbc:geneProduct="G_g7869"/>
          </fbc:or>
        </fbc:geneProductAssociation>
      </reaction>
      <reaction metaid="NoduleIId_THREONINE__45____45__TRNA__45__LIGASE__45__RXN_C" id="NoduleIId_THREONINE__45____45__TRNA__45__LIGASE__45__RXN_C" name="threonine&amp;mdash;tRNA ligase" reversible="false" fast="false" fbc:lowerFluxBound="FB2N0" fbc:upperFluxBound="FB12N1000">
        <annotation xmlns:sbml="http://www.sbml.org/sbml/level3/version1/core">
          <rdf:RDF xmlns:rdf="http://www.w3.org/1999/02/22-rdf-syntax-ns#" xmlns:dcterms="http://purl.org/dc/terms/" xmlns:vCard="http://www.w3.org/2001/vcard-rdf/3.0#" xmlns:vCard4="http://www.w3.org/2006/vcard/ns#" xmlns:bqbiol="http://biomodels.net/biology-qualifiers/" xmlns:bqmodel="http://biomodels.net/model-qualifiers/">
            <rdf:Description rdf:about="#NoduleIId_THREONINE__45____45__TRNA__45__LIGASE__45__RXN_C">
              <bqbiol:is>
                <rdf:Bag>
                  <rdf:li rdf:resource="http://identifiers.org/metanetx.reaction/MNXR123912"/>
                </rdf:Bag>
              </bqbiol:is>
            </rdf:Description>
          </rdf:RDF>
        </annotation>
        <listOfReactants>
          <speciesReference species="NoduleIId_THR__45__tRNAs__91__C__93__" stoichiometry="1" constant="true"/>
          <speciesReference species="NoduleIId_ATP__91__C__93__" stoichiometry="1" constant="true"/>
          <speciesReference species="NoduleIId_THR__91__C__93__" stoichiometry="1" constant="true"/>
        </listOfReactants>
        <listOfProducts>
          <speciesReference species="NoduleIId_Charged__45__THR__45__tRNAs__91__C__93__" stoichiometry="1" constant="true"/>
          <speciesReference species="NoduleIId_AMP__91__C__93__" stoichiometry="1" constant="true"/>
          <speciesReference species="NoduleIId_PPI__91__C__93__" stoichiometry="1" constant="true"/>
        </listOfProducts>
        <fbc:geneProductAssociation>
          <fbc:or>
            <fbc:geneProductRef fbc:geneProduct="G_g8722"/>
            <fbc:geneProductRef fbc:geneProduct="G_g8277"/>
          </fbc:or>
        </fbc:geneProductAssociation>
      </reaction>
      <reaction metaid="NoduleIId_THYKI__45__RXN_C" id="NoduleIId_THYKI__45__RXN_C" name="thymidine kinase" reversible="true" fast="false" fbc:lowerFluxBound="FB1N1000" fbc:upperFluxBound="FB12N1000">
        <annotation xmlns:sbml="http://www.sbml.org/sbml/level3/version1/core">
          <rdf:RDF xmlns:rdf="http://www.w3.org/1999/02/22-rdf-syntax-ns#" xmlns:dcterms="http://purl.org/dc/terms/" xmlns:vCard="http://www.w3.org/2001/vcard-rdf/3.0#" xmlns:vCard4="http://www.w3.org/2006/vcard/ns#" xmlns:bqbiol="http://biomodels.net/biology-qualifiers/" xmlns:bqmodel="http://biomodels.net/model-qualifiers/">
            <rdf:Description rdf:about="#NoduleIId_THYKI__45__RXN_C">
              <bqbiol:is>
                <rdf:Bag>
                  <rdf:li rdf:resource="http://identifiers.org/metanetx.reaction/MNXR104885"/>
                </rdf:Bag>
              </bqbiol:is>
            </rdf:Description>
          </rdf:RDF>
        </annotation>
        <listOfReactants>
          <speciesReference species="NoduleIId_ATP__91__C__93__" stoichiometry="1" constant="true"/>
          <speciesReference species="NoduleIId_THYMIDINE__91__C__93__" stoichiometry="1" constant="true"/>
        </listOfReactants>
        <listOfProducts>
          <speciesReference species="NoduleIId_PROTON__91__C__93__" stoichiometry="1" constant="true"/>
          <speciesReference species="NoduleIId_ADP__91__C__93__" stoichiometry="1" constant="true"/>
          <speciesReference species="NoduleIId_TMP__91__C__93__" stoichiometry="1" constant="true"/>
        </listOfProducts>
        <fbc:geneProductAssociation>
          <fbc:geneProductRef fbc:geneProduct="G_g8298"/>
        </fbc:geneProductAssociation>
      </reaction>
      <reaction metaid="NoduleIId_THYMIDYLATESYN__45__RXN_C" id="NoduleIId_THYMIDYLATESYN__45__RXN_C" name="thymidylate synthase" reversible="false" fast="false" fbc:lowerFluxBound="FB2N0" fbc:upperFluxBound="FB12N1000">
        <annotation xmlns:sbml="http://www.sbml.org/sbml/level3/version1/core">
          <rdf:RDF xmlns:rdf="http://www.w3.org/1999/02/22-rdf-syntax-ns#" xmlns:dcterms="http://purl.org/dc/terms/" xmlns:vCard="http://www.w3.org/2001/vcard-rdf/3.0#" xmlns:vCard4="http://www.w3.org/2006/vcard/ns#" xmlns:bqbiol="http://biomodels.net/biology-qualifiers/" xmlns:bqmodel="http://biomodels.net/model-qualifiers/">
            <rdf:Description rdf:about="#NoduleIId_THYMIDYLATESYN__45__RXN_C">
              <bqbiol:is>
                <rdf:Bag>
                  <rdf:li rdf:resource="http://identifiers.org/metanetx.reaction/MNXR141008"/>
                </rdf:Bag>
              </bqbiol:is>
            </rdf:Description>
          </rdf:RDF>
        </annotation>
        <listOfReactants>
          <speciesReference species="NoduleIId_METHYLENE__45__THF__91__C__93__" stoichiometry="1" constant="true"/>
          <speciesReference species="NoduleIId_DUMP__91__C__93__" stoichiometry="1" constant="true"/>
        </listOfReactants>
        <listOfProducts>
          <speciesReference species="NoduleIId_TMP__91__C__93__" stoichiometry="1" constant="true"/>
          <speciesReference species="NoduleIId_DIHYDROFOLATE__91__C__93__" stoichiometry="1" constant="true"/>
        </listOfProducts>
        <fbc:geneProductAssociation>
          <fbc:or>
            <fbc:geneProductRef fbc:geneProduct="G_g8383"/>
            <fbc:geneProductRef fbc:geneProduct="G_g8481"/>
          </fbc:or>
        </fbc:geneProductAssociation>
      </reaction>
      <reaction metaid="NoduleIId_TIGLYLCOA__45__HYDROXY__45__RXN_C" id="NoduleIId_TIGLYLCOA__45__HYDROXY__45__RXN_C" name="Tiglyl-CoA hydratase" reversible="false" fast="false" fbc:lowerFluxBound="FB2N0" fbc:upperFluxBound="FB12N1000">
        <annotation xmlns:sbml="http://www.sbml.org/sbml/level3/version1/core">
          <rdf:RDF xmlns:rdf="http://www.w3.org/1999/02/22-rdf-syntax-ns#" xmlns:dcterms="http://purl.org/dc/terms/" xmlns:vCard="http://www.w3.org/2001/vcard-rdf/3.0#" xmlns:vCard4="http://www.w3.org/2006/vcard/ns#" xmlns:bqbiol="http://biomodels.net/biology-qualifiers/" xmlns:bqmodel="http://biomodels.net/model-qualifiers/">
            <rdf:Description rdf:about="#NoduleIId_TIGLYLCOA__45__HYDROXY__45__RXN_C">
              <bqbiol:is>
                <rdf:Bag>
                  <rdf:li rdf:resource="http://identifiers.org/metanetx.reaction/MNXR97894"/>
                </rdf:Bag>
              </bqbiol:is>
            </rdf:Description>
          </rdf:RDF>
        </annotation>
        <listOfReactants>
          <speciesReference species="NoduleIId_WATER__91__C__93__" stoichiometry="1" constant="true"/>
          <speciesReference species="NoduleIId_CPD__45__1083__91__C__93__" stoichiometry="1" constant="true"/>
        </listOfReactants>
        <listOfProducts>
          <speciesReference species="NoduleIId_2__45__METHYL__45__3__45__HYDROXY__45__BUTYRYL__45__COA__91__C__93__" stoichiometry="1" constant="true"/>
        </listOfProducts>
        <fbc:geneProductAssociation>
          <fbc:geneProductRef fbc:geneProduct="G_g8597"/>
        </fbc:geneProductAssociation>
      </reaction>
      <reaction metaid="NoduleIId_TRANS__45__CINNAMATE__45__4__45__MONOOXYGENASE__45__RXN_C" id="NoduleIId_TRANS__45__CINNAMATE__45__4__45__MONOOXYGENASE__45__RXN_C" name="&lt;em&gt;trans&lt;/em&gt;-cinnamate 4-monooxygenase" reversible="false" fast="false" fbc:lowerFluxBound="FB2N0" fbc:upperFluxBound="FB12N1000">
        <annotation xmlns:sbml="http://www.sbml.org/sbml/level3/version1/core">
          <rdf:RDF xmlns:rdf="http://www.w3.org/1999/02/22-rdf-syntax-ns#" xmlns:dcterms="http://purl.org/dc/terms/" xmlns:vCard="http://www.w3.org/2001/vcard-rdf/3.0#" xmlns:vCard4="http://www.w3.org/2006/vcard/ns#" xmlns:bqbiol="http://biomodels.net/biology-qualifiers/" xmlns:bqmodel="http://biomodels.net/model-qualifiers/">
            <rdf:Description rdf:about="#NoduleIId_TRANS__45__CINNAMATE__45__4__45__MONOOXYGENASE__45__RXN_C">
              <bqbiol:is>
                <rdf:Bag>
                  <rdf:li rdf:resource="http://identifiers.org/metanetx.reaction/MNXR107409"/>
                </rdf:Bag>
              </bqbiol:is>
            </rdf:Description>
          </rdf:RDF>
        </annotation>
        <listOfReactants>
          <speciesReference species="NoduleIId_PROTON__91__C__93__" stoichiometry="1" constant="true"/>
          <speciesReference species="NoduleIId_NADPH__91__C__93__" stoichiometry="1" constant="true"/>
          <speciesReference species="NoduleIId_OXYGEN__45__MOLECULE__91__C__93__" stoichiometry="1" constant="true"/>
          <speciesReference species="NoduleIId_CPD__45__674__91__C__93__" stoichiometry="1" constant="true"/>
        </listOfReactants>
        <listOfProducts>
          <speciesReference species="NoduleIId_WATER__91__C__93__" stoichiometry="1" constant="true"/>
          <speciesReference species="NoduleIId_NADP__91__C__93__" stoichiometry="1" constant="true"/>
          <speciesReference species="NoduleIId_COUMARATE__91__C__93__" stoichiometry="1" constant="true"/>
        </listOfProducts>
        <fbc:geneProductAssociation>
          <fbc:geneProductRef fbc:geneProduct="G_g8013"/>
        </fbc:geneProductAssociation>
      </reaction>
      <reaction metaid="NoduleIId_TREHALA__45__RXN_C" id="NoduleIId_TREHALA__45__RXN_C" name="&amp;alpha;,&amp;alpha;-trehalase" reversible="false" fast="false" fbc:lowerFluxBound="FB2N0" fbc:upperFluxBound="FB12N1000">
        <annotation xmlns:sbml="http://www.sbml.org/sbml/level3/version1/core">
          <rdf:RDF xmlns:rdf="http://www.w3.org/1999/02/22-rdf-syntax-ns#" xmlns:dcterms="http://purl.org/dc/terms/" xmlns:vCard="http://www.w3.org/2001/vcard-rdf/3.0#" xmlns:vCard4="http://www.w3.org/2006/vcard/ns#" xmlns:bqbiol="http://biomodels.net/biology-qualifiers/" xmlns:bqmodel="http://biomodels.net/model-qualifiers/">
            <rdf:Description rdf:about="#NoduleIId_TREHALA__45__RXN_C">
              <bqbiol:is>
                <rdf:Bag>
                  <rdf:li rdf:resource="http://identifiers.org/metanetx.reaction/MNXR124067"/>
                </rdf:Bag>
              </bqbiol:is>
            </rdf:Description>
          </rdf:RDF>
        </annotation>
        <listOfReactants>
          <speciesReference species="NoduleIId_WATER__91__C__93__" stoichiometry="1" constant="true"/>
          <speciesReference species="NoduleIId_TREHALOSE__91__C__93__" stoichiometry="1" constant="true"/>
        </listOfReactants>
        <listOfProducts>
          <speciesReference species="NoduleIId_GLC__91__C__93__" stoichiometry="2" constant="true"/>
        </listOfProducts>
        <fbc:geneProductAssociation>
          <fbc:geneProductRef fbc:geneProduct="G_g9306"/>
        </fbc:geneProductAssociation>
      </reaction>
      <reaction metaid="NoduleIId_TREHALOSE6PSYN__45__RXN_C" id="NoduleIId_TREHALOSE6PSYN__45__RXN_C" name="&amp;alpha;,&amp;alpha;-trehalose-phosphate synthase (UDP-forming)" reversible="false" fast="false" fbc:lowerFluxBound="FB2N0" fbc:upperFluxBound="FB12N1000">
        <annotation xmlns:sbml="http://www.sbml.org/sbml/level3/version1/core">
          <rdf:RDF xmlns:rdf="http://www.w3.org/1999/02/22-rdf-syntax-ns#" xmlns:dcterms="http://purl.org/dc/terms/" xmlns:vCard="http://www.w3.org/2001/vcard-rdf/3.0#" xmlns:vCard4="http://www.w3.org/2006/vcard/ns#" xmlns:bqbiol="http://biomodels.net/biology-qualifiers/" xmlns:bqmodel="http://biomodels.net/model-qualifiers/">
            <rdf:Description rdf:about="#NoduleIId_TREHALOSE6PSYN__45__RXN_C">
              <bqbiol:is>
                <rdf:Bag>
                  <rdf:li rdf:resource="http://identifiers.org/metanetx.reaction/MNXR104927"/>
                </rdf:Bag>
              </bqbiol:is>
            </rdf:Description>
          </rdf:RDF>
        </annotation>
        <listOfReactants>
          <speciesReference species="NoduleIId_UDP__45__GLUCOSE__91__C__93__" stoichiometry="1" constant="true"/>
          <speciesReference species="NoduleIId_ALPHA__45__GLC__45__6__45__P__91__C__93__" stoichiometry="1" constant="true"/>
        </listOfReactants>
        <listOfProducts>
          <speciesReference species="NoduleIId_PROTON__91__C__93__" stoichiometry="1" constant="true"/>
          <speciesReference species="NoduleIId_UDP__91__C__93__" stoichiometry="1" constant="true"/>
          <speciesReference species="NoduleIId_TREHALOSE__45__6P__91__C__93__" stoichiometry="1" constant="true"/>
        </listOfProducts>
        <fbc:geneProductAssociation>
          <fbc:or>
            <fbc:geneProductRef fbc:geneProduct="G_g7848"/>
            <fbc:geneProductRef fbc:geneProduct="G_g8236"/>
            <fbc:geneProductRef fbc:geneProduct="G_g8237"/>
            <fbc:geneProductRef fbc:geneProduct="G_g8122"/>
            <fbc:geneProductRef fbc:geneProduct="G_g9221"/>
            <fbc:geneProductRef fbc:geneProduct="G_g9204"/>
            <fbc:geneProductRef fbc:geneProduct="G_g8009"/>
            <fbc:geneProductRef fbc:geneProduct="G_g9321"/>
            <fbc:geneProductRef fbc:geneProduct="G_g8613"/>
            <fbc:geneProductRef fbc:geneProduct="G_g9262"/>
            <fbc:geneProductRef fbc:geneProduct="G_g8276"/>
            <fbc:geneProductRef fbc:geneProduct="G_g8170"/>
            <fbc:geneProductRef fbc:geneProduct="G_g8285"/>
            <fbc:geneProductRef fbc:geneProduct="G_g9261"/>
          </fbc:or>
        </fbc:geneProductAssociation>
      </reaction>
      <reaction metaid="NoduleIId_TREHALOSEPHOSPHA__45__RXN_C" id="NoduleIId_TREHALOSEPHOSPHA__45__RXN_C" name="trehalose-phosphatase" reversible="false" fast="false" fbc:lowerFluxBound="FB2N0" fbc:upperFluxBound="FB12N1000">
        <annotation xmlns:sbml="http://www.sbml.org/sbml/level3/version1/core">
          <rdf:RDF xmlns:rdf="http://www.w3.org/1999/02/22-rdf-syntax-ns#" xmlns:dcterms="http://purl.org/dc/terms/" xmlns:vCard="http://www.w3.org/2001/vcard-rdf/3.0#" xmlns:vCard4="http://www.w3.org/2006/vcard/ns#" xmlns:bqbiol="http://biomodels.net/biology-qualifiers/" xmlns:bqmodel="http://biomodels.net/model-qualifiers/">
            <rdf:Description rdf:about="#NoduleIId_TREHALOSEPHOSPHA__45__RXN_C">
              <bqbiol:is>
                <rdf:Bag>
                  <rdf:li rdf:resource="http://identifiers.org/metanetx.reaction/MNXR104926"/>
                </rdf:Bag>
              </bqbiol:is>
            </rdf:Description>
          </rdf:RDF>
        </annotation>
        <listOfReactants>
          <speciesReference species="NoduleIId_WATER__91__C__93__" stoichiometry="1" constant="true"/>
          <speciesReference species="NoduleIId_TREHALOSE__45__6P__91__C__93__" stoichiometry="1" constant="true"/>
        </listOfReactants>
        <listOfProducts>
          <speciesReference species="NoduleIId_Pi__91__C__93__" stoichiometry="1" constant="true"/>
          <speciesReference species="NoduleIId_TREHALOSE__91__C__93__" stoichiometry="1" constant="true"/>
        </listOfProducts>
        <fbc:geneProductAssociation>
          <fbc:or>
            <fbc:geneProductRef fbc:geneProduct="G_g8559"/>
            <fbc:geneProductRef fbc:geneProduct="G_g8440"/>
            <fbc:geneProductRef fbc:geneProduct="G_g8180"/>
            <fbc:geneProductRef fbc:geneProduct="G_g8268"/>
            <fbc:geneProductRef fbc:geneProduct="G_g9168"/>
            <fbc:geneProductRef fbc:geneProduct="G_g8439"/>
            <fbc:geneProductRef fbc:geneProduct="G_g8738"/>
            <fbc:geneProductRef fbc:geneProduct="G_g9272"/>
          </fbc:or>
        </fbc:geneProductAssociation>
      </reaction>
      <reaction metaid="NoduleIId_TRIOSEPISOMERIZATION__45__RXN_C" id="NoduleIId_TRIOSEPISOMERIZATION__45__RXN_C" name="triose-phosphate isomerase" reversible="true" fast="false" fbc:lowerFluxBound="FB1N1000" fbc:upperFluxBound="FB12N1000">
        <annotation xmlns:sbml="http://www.sbml.org/sbml/level3/version1/core">
          <rdf:RDF xmlns:rdf="http://www.w3.org/1999/02/22-rdf-syntax-ns#" xmlns:dcterms="http://purl.org/dc/terms/" xmlns:vCard="http://www.w3.org/2001/vcard-rdf/3.0#" xmlns:vCard4="http://www.w3.org/2006/vcard/ns#" xmlns:bqbiol="http://biomodels.net/biology-qualifiers/" xmlns:bqmodel="http://biomodels.net/model-qualifiers/">
            <rdf:Description rdf:about="#NoduleIId_TRIOSEPISOMERIZATION__45__RXN_C">
              <bqbiol:is>
                <rdf:Bag>
                  <rdf:li rdf:resource="http://identifiers.org/metanetx.reaction/MNXR104918"/>
                </rdf:Bag>
              </bqbiol:is>
            </rdf:Description>
          </rdf:RDF>
        </annotation>
        <listOfReactants>
          <speciesReference species="NoduleIId_GAP__91__C__93__" stoichiometry="1" constant="true"/>
        </listOfReactants>
        <listOfProducts>
          <speciesReference species="NoduleIId_DIHYDROXY__45__ACETONE__45__PHOSPHATE__91__C__93__" stoichiometry="1" constant="true"/>
        </listOfProducts>
        <fbc:geneProductAssociation>
          <fbc:or>
            <fbc:geneProductRef fbc:geneProduct="G_g9070"/>
            <fbc:geneProductRef fbc:geneProduct="G_g8149"/>
          </fbc:or>
        </fbc:geneProductAssociation>
      </reaction>
      <reaction metaid="NoduleIId_TRYPTOPHAN__45____45__TRNA__45__LIGASE__45__RXN_C" id="NoduleIId_TRYPTOPHAN__45____45__TRNA__45__LIGASE__45__RXN_C" name="tryptophan&amp;mdash;tRNA ligase" reversible="false" fast="false" fbc:lowerFluxBound="FB2N0" fbc:upperFluxBound="FB12N1000">
        <annotation xmlns:sbml="http://www.sbml.org/sbml/level3/version1/core">
          <rdf:RDF xmlns:rdf="http://www.w3.org/1999/02/22-rdf-syntax-ns#" xmlns:dcterms="http://purl.org/dc/terms/" xmlns:vCard="http://www.w3.org/2001/vcard-rdf/3.0#" xmlns:vCard4="http://www.w3.org/2006/vcard/ns#" xmlns:bqbiol="http://biomodels.net/biology-qualifiers/" xmlns:bqmodel="http://biomodels.net/model-qualifiers/">
            <rdf:Description rdf:about="#NoduleIId_TRYPTOPHAN__45____45__TRNA__45__LIGASE__45__RXN_C">
              <bqbiol:is>
                <rdf:Bag>
                  <rdf:li rdf:resource="http://identifiers.org/metanetx.reaction/MNXR124075"/>
                </rdf:Bag>
              </bqbiol:is>
            </rdf:Description>
          </rdf:RDF>
        </annotation>
        <listOfReactants>
          <speciesReference species="NoduleIId_TRP__45__tRNAs__91__C__93__" stoichiometry="1" constant="true"/>
          <speciesReference species="NoduleIId_ATP__91__C__93__" stoichiometry="1" constant="true"/>
          <speciesReference species="NoduleIId_TRP__91__C__93__" stoichiometry="1" constant="true"/>
        </listOfReactants>
        <listOfProducts>
          <speciesReference species="NoduleIId_Charged__45__TRP__45__tRNAs__91__C__93__" stoichiometry="1" constant="true"/>
          <speciesReference species="NoduleIId_AMP__91__C__93__" stoichiometry="1" constant="true"/>
          <speciesReference species="NoduleIId_PPI__91__C__93__" stoichiometry="1" constant="true"/>
        </listOfProducts>
        <fbc:geneProductAssociation>
          <fbc:or>
            <fbc:geneProductRef fbc:geneProduct="G_g9138"/>
            <fbc:geneProductRef fbc:geneProduct="G_g8363"/>
          </fbc:or>
        </fbc:geneProductAssociation>
      </reaction>
      <reaction metaid="NoduleIId_TYROSINE__45____45__TRNA__45__LIGASE__45__RXN_C" id="NoduleIId_TYROSINE__45____45__TRNA__45__LIGASE__45__RXN_C" name="tyrosine&amp;mdash;tRNA ligase" reversible="false" fast="false" fbc:lowerFluxBound="FB2N0" fbc:upperFluxBound="FB12N1000">
        <annotation xmlns:sbml="http://www.sbml.org/sbml/level3/version1/core">
          <rdf:RDF xmlns:rdf="http://www.w3.org/1999/02/22-rdf-syntax-ns#" xmlns:dcterms="http://purl.org/dc/terms/" xmlns:vCard="http://www.w3.org/2001/vcard-rdf/3.0#" xmlns:vCard4="http://www.w3.org/2006/vcard/ns#" xmlns:bqbiol="http://biomodels.net/biology-qualifiers/" xmlns:bqmodel="http://biomodels.net/model-qualifiers/">
            <rdf:Description rdf:about="#NoduleIId_TYROSINE__45____45__TRNA__45__LIGASE__45__RXN_C">
              <bqbiol:is>
                <rdf:Bag>
                  <rdf:li rdf:resource="http://identifiers.org/metanetx.reaction/MNXR124080"/>
                </rdf:Bag>
              </bqbiol:is>
            </rdf:Description>
          </rdf:RDF>
        </annotation>
        <listOfReactants>
          <speciesReference species="NoduleIId_TYR__45__tRNAs__91__C__93__" stoichiometry="1" constant="true"/>
          <speciesReference species="NoduleIId_ATP__91__C__93__" stoichiometry="1" constant="true"/>
          <speciesReference species="NoduleIId_TYR__91__C__93__" stoichiometry="1" constant="true"/>
        </listOfReactants>
        <listOfProducts>
          <speciesReference species="NoduleIId_Charged__45__TYR__45__tRNAs__91__C__93__" stoichiometry="1" constant="true"/>
          <speciesReference species="NoduleIId_AMP__91__C__93__" stoichiometry="1" constant="true"/>
          <speciesReference species="NoduleIId_PPI__91__C__93__" stoichiometry="1" constant="true"/>
        </listOfProducts>
        <fbc:geneProductAssociation>
          <fbc:or>
            <fbc:geneProductRef fbc:geneProduct="G_g7870"/>
            <fbc:geneProductRef fbc:geneProduct="G_g7871"/>
            <fbc:geneProductRef fbc:geneProduct="G_g8234"/>
            <fbc:geneProductRef fbc:geneProduct="G_g7808"/>
            <fbc:geneProductRef fbc:geneProduct="G_g7809"/>
            <fbc:geneProductRef fbc:geneProduct="G_g7810"/>
          </fbc:or>
        </fbc:geneProductAssociation>
      </reaction>
      <reaction metaid="NoduleIId_TYROSINE__45__AMINOTRANSFERASE__45__RXN_C" id="NoduleIId_TYROSINE__45__AMINOTRANSFERASE__45__RXN_C" name="tyrosine transaminase" reversible="false" fast="false" fbc:lowerFluxBound="FB2N0" fbc:upperFluxBound="FB12N1000">
        <annotation xmlns:sbml="http://www.sbml.org/sbml/level3/version1/core">
          <rdf:RDF xmlns:rdf="http://www.w3.org/1999/02/22-rdf-syntax-ns#" xmlns:dcterms="http://purl.org/dc/terms/" xmlns:vCard="http://www.w3.org/2001/vcard-rdf/3.0#" xmlns:vCard4="http://www.w3.org/2006/vcard/ns#" xmlns:bqbiol="http://biomodels.net/biology-qualifiers/" xmlns:bqmodel="http://biomodels.net/model-qualifiers/">
            <rdf:Description rdf:about="#NoduleIId_TYROSINE__45__AMINOTRANSFERASE__45__RXN_C">
              <bqbiol:is>
                <rdf:Bag>
                  <rdf:li rdf:resource="http://identifiers.org/metanetx.reaction/MNXR105000"/>
                </rdf:Bag>
              </bqbiol:is>
            </rdf:Description>
          </rdf:RDF>
        </annotation>
        <listOfReactants>
          <speciesReference species="NoduleIId_2__45__KETOGLUTARATE__91__C__93__" stoichiometry="1" constant="true"/>
          <speciesReference species="NoduleIId_TYR__91__C__93__" stoichiometry="1" constant="true"/>
        </listOfReactants>
        <listOfProducts>
          <speciesReference species="NoduleIId_GLT__91__C__93__" stoichiometry="1" constant="true"/>
          <speciesReference species="NoduleIId_P__45__HYDROXY__45__PHENYLPYRUVATE__91__C__93__" stoichiometry="1" constant="true"/>
        </listOfProducts>
        <fbc:geneProductAssociation>
          <fbc:geneProductRef fbc:geneProduct="G_g9206"/>
        </fbc:geneProductAssociation>
      </reaction>
      <reaction metaid="NoduleIId_UDP__45__ARABINOSE__45__4__45__EPIMERASE__45__RXN_C" id="NoduleIId_UDP__45__ARABINOSE__45__4__45__EPIMERASE__45__RXN_C" name="UDP-arabinose 4-epimerase" reversible="true" fast="false" fbc:lowerFluxBound="FB1N1000" fbc:upperFluxBound="FB12N1000">
        <annotation xmlns:sbml="http://www.sbml.org/sbml/level3/version1/core">
          <rdf:RDF xmlns:rdf="http://www.w3.org/1999/02/22-rdf-syntax-ns#" xmlns:dcterms="http://purl.org/dc/terms/" xmlns:vCard="http://www.w3.org/2001/vcard-rdf/3.0#" xmlns:vCard4="http://www.w3.org/2006/vcard/ns#" xmlns:bqbiol="http://biomodels.net/biology-qualifiers/" xmlns:bqmodel="http://biomodels.net/model-qualifiers/">
            <rdf:Description rdf:about="#NoduleIId_UDP__45__ARABINOSE__45__4__45__EPIMERASE__45__RXN_C">
              <bqbiol:is>
                <rdf:Bag>
                  <rdf:li rdf:resource="http://identifiers.org/metanetx.reaction/MNXR124085"/>
                </rdf:Bag>
              </bqbiol:is>
            </rdf:Description>
          </rdf:RDF>
        </annotation>
        <listOfReactants>
          <speciesReference species="NoduleIId_UDP__45__D__45__XYLOSE__91__C__93__" stoichiometry="1" constant="true"/>
        </listOfReactants>
        <listOfProducts>
          <speciesReference species="NoduleIId_UDP__45__L__45__ARABINOSE__91__C__93__" stoichiometry="1" constant="true"/>
        </listOfProducts>
        <fbc:geneProductAssociation>
          <fbc:geneProductRef fbc:geneProduct="G_g9266"/>
        </fbc:geneProductAssociation>
      </reaction>
      <reaction metaid="NoduleIId_UDP__45__GLUCOSE__45__46__45__DEHYDRATASE__45__RXN_C" id="NoduleIId_UDP__45__GLUCOSE__45__46__45__DEHYDRATASE__45__RXN_C" name="UDP-glucose 4,6-dehydratase" reversible="false" fast="false" fbc:lowerFluxBound="FB2N0" fbc:upperFluxBound="FB12N1000">
        <annotation xmlns:sbml="http://www.sbml.org/sbml/level3/version1/core">
          <rdf:RDF xmlns:rdf="http://www.w3.org/1999/02/22-rdf-syntax-ns#" xmlns:dcterms="http://purl.org/dc/terms/" xmlns:vCard="http://www.w3.org/2001/vcard-rdf/3.0#" xmlns:vCard4="http://www.w3.org/2006/vcard/ns#" xmlns:bqbiol="http://biomodels.net/biology-qualifiers/" xmlns:bqmodel="http://biomodels.net/model-qualifiers/">
            <rdf:Description rdf:about="#NoduleIId_UDP__45__GLUCOSE__45__46__45__DEHYDRATASE__45__RXN_C">
              <bqbiol:is>
                <rdf:Bag>
                  <rdf:li rdf:resource="http://identifiers.org/metanetx.reaction/MNXR106455"/>
                </rdf:Bag>
              </bqbiol:is>
            </rdf:Description>
          </rdf:RDF>
        </annotation>
        <listOfReactants>
          <speciesReference species="NoduleIId_UDP__45__GLUCOSE__91__C__93__" stoichiometry="1" constant="true"/>
        </listOfReactants>
        <listOfProducts>
          <speciesReference species="NoduleIId_WATER__91__C__93__" stoichiometry="1" constant="true"/>
          <speciesReference species="NoduleIId_CPD__45__663__91__C__93__" stoichiometry="1" constant="true"/>
        </listOfProducts>
        <fbc:geneProductAssociation>
          <fbc:or>
            <fbc:geneProductRef fbc:geneProduct="G_g9205"/>
            <fbc:geneProductRef fbc:geneProduct="G_g8121"/>
          </fbc:or>
        </fbc:geneProductAssociation>
      </reaction>
      <reaction metaid="NoduleIId_UDP__45__GLUCURONATE__45__4__45__EPIMERASE__45__RXN_C" id="NoduleIId_UDP__45__GLUCURONATE__45__4__45__EPIMERASE__45__RXN_C" name="UDP-glucuronate 4-epimerase" reversible="true" fast="false" fbc:lowerFluxBound="FB1N1000" fbc:upperFluxBound="FB12N1000">
        <annotation xmlns:sbml="http://www.sbml.org/sbml/level3/version1/core">
          <rdf:RDF xmlns:rdf="http://www.w3.org/1999/02/22-rdf-syntax-ns#" xmlns:dcterms="http://purl.org/dc/terms/" xmlns:vCard="http://www.w3.org/2001/vcard-rdf/3.0#" xmlns:vCard4="http://www.w3.org/2006/vcard/ns#" xmlns:bqbiol="http://biomodels.net/biology-qualifiers/" xmlns:bqmodel="http://biomodels.net/model-qualifiers/">
            <rdf:Description rdf:about="#NoduleIId_UDP__45__GLUCURONATE__45__4__45__EPIMERASE__45__RXN_C">
              <bqbiol:is>
                <rdf:Bag>
                  <rdf:li rdf:resource="http://identifiers.org/metanetx.reaction/MNXR105084"/>
                </rdf:Bag>
              </bqbiol:is>
            </rdf:Description>
          </rdf:RDF>
        </annotation>
        <listOfReactants>
          <speciesReference species="NoduleIId_UDP__45__GLUCURONATE__91__C__93__" stoichiometry="1" constant="true"/>
        </listOfReactants>
        <listOfProducts>
          <speciesReference species="NoduleIId_UDP__45__D__45__GALACTURONATE__91__C__93__" stoichiometry="1" constant="true"/>
        </listOfProducts>
        <fbc:geneProductAssociation>
          <fbc:or>
            <fbc:geneProductRef fbc:geneProduct="G_g8301"/>
            <fbc:geneProductRef fbc:geneProduct="G_g8669"/>
            <fbc:geneProductRef fbc:geneProduct="G_g8430"/>
          </fbc:or>
        </fbc:geneProductAssociation>
      </reaction>
      <reaction metaid="NoduleIId_UDP__45__GLUCURONATE__45__DECARBOXYLASE__45__RXN_C" id="NoduleIId_UDP__45__GLUCURONATE__45__DECARBOXYLASE__45__RXN_C" name="UDP-glucuronate decarboxylase" reversible="false" fast="false" fbc:lowerFluxBound="FB2N0" fbc:upperFluxBound="FB12N1000">
        <annotation xmlns:sbml="http://www.sbml.org/sbml/level3/version1/core">
          <rdf:RDF xmlns:rdf="http://www.w3.org/1999/02/22-rdf-syntax-ns#" xmlns:dcterms="http://purl.org/dc/terms/" xmlns:vCard="http://www.w3.org/2001/vcard-rdf/3.0#" xmlns:vCard4="http://www.w3.org/2006/vcard/ns#" xmlns:bqbiol="http://biomodels.net/biology-qualifiers/" xmlns:bqmodel="http://biomodels.net/model-qualifiers/">
            <rdf:Description rdf:about="#NoduleIId_UDP__45__GLUCURONATE__45__DECARBOXYLASE__45__RXN_C">
              <bqbiol:is>
                <rdf:Bag>
                  <rdf:li rdf:resource="http://identifiers.org/metanetx.reaction/MNXR105068"/>
                </rdf:Bag>
              </bqbiol:is>
            </rdf:Description>
          </rdf:RDF>
        </annotation>
        <listOfReactants>
          <speciesReference species="NoduleIId_PROTON__91__C__93__" stoichiometry="1" constant="true"/>
          <speciesReference species="NoduleIId_UDP__45__GLUCURONATE__91__C__93__" stoichiometry="1" constant="true"/>
        </listOfReactants>
        <listOfProducts>
          <speciesReference species="NoduleIId_CARBON__45__DIOXIDE__91__C__93__" stoichiometry="1" constant="true"/>
          <speciesReference species="NoduleIId_UDP__45__D__45__XYLOSE__91__C__93__" stoichiometry="1" constant="true"/>
        </listOfProducts>
        <fbc:geneProductAssociation>
          <fbc:or>
            <fbc:geneProductRef fbc:geneProduct="G_g8388"/>
            <fbc:geneProductRef fbc:geneProduct="G_g8595"/>
            <fbc:geneProductRef fbc:geneProduct="G_g8450"/>
            <fbc:geneProductRef fbc:geneProduct="G_g8468"/>
            <fbc:geneProductRef fbc:geneProduct="G_g8148"/>
          </fbc:or>
        </fbc:geneProductAssociation>
      </reaction>
      <reaction metaid="NoduleIId_UDPGLUCEPIM__45__RXN_C" id="NoduleIId_UDPGLUCEPIM__45__RXN_C" name="UDP-glucose 4-epimerase" reversible="true" fast="false" fbc:lowerFluxBound="FB1N1000" fbc:upperFluxBound="FB12N1000">
        <annotation xmlns:sbml="http://www.sbml.org/sbml/level3/version1/core">
          <rdf:RDF xmlns:rdf="http://www.w3.org/1999/02/22-rdf-syntax-ns#" xmlns:dcterms="http://purl.org/dc/terms/" xmlns:vCard="http://www.w3.org/2001/vcard-rdf/3.0#" xmlns:vCard4="http://www.w3.org/2006/vcard/ns#" xmlns:bqbiol="http://biomodels.net/biology-qualifiers/" xmlns:bqmodel="http://biomodels.net/model-qualifiers/">
            <rdf:Description rdf:about="#NoduleIId_UDPGLUCEPIM__45__RXN_C">
              <bqbiol:is>
                <rdf:Bag>
                  <rdf:li rdf:resource="http://identifiers.org/metanetx.reaction/MNXR105057"/>
                </rdf:Bag>
              </bqbiol:is>
            </rdf:Description>
          </rdf:RDF>
        </annotation>
        <listOfReactants>
          <speciesReference species="NoduleIId_UDP__45__GALACTOSE__91__C__93__" stoichiometry="1" constant="true"/>
        </listOfReactants>
        <listOfProducts>
          <speciesReference species="NoduleIId_UDP__45__GLUCOSE__91__C__93__" stoichiometry="1" constant="true"/>
        </listOfProducts>
        <fbc:geneProductAssociation>
          <fbc:or>
            <fbc:geneProductRef fbc:geneProduct="G_g9292"/>
            <fbc:geneProductRef fbc:geneProduct="G_g8658"/>
            <fbc:geneProductRef fbc:geneProduct="G_g9302"/>
            <fbc:geneProductRef fbc:geneProduct="G_g8657"/>
            <fbc:geneProductRef fbc:geneProduct="G_g8084"/>
            <fbc:geneProductRef fbc:geneProduct="G_g8629"/>
          </fbc:or>
        </fbc:geneProductAssociation>
      </reaction>
      <reaction metaid="NoduleIId_UDPKIN__45__RXN_C" id="NoduleIId_UDPKIN__45__RXN_C" name="UDPKIN-RXN" reversible="false" fast="false" fbc:lowerFluxBound="FB2N0" fbc:upperFluxBound="FB12N1000">
        <annotation xmlns:sbml="http://www.sbml.org/sbml/level3/version1/core">
          <rdf:RDF xmlns:rdf="http://www.w3.org/1999/02/22-rdf-syntax-ns#" xmlns:dcterms="http://purl.org/dc/terms/" xmlns:vCard="http://www.w3.org/2001/vcard-rdf/3.0#" xmlns:vCard4="http://www.w3.org/2006/vcard/ns#" xmlns:bqbiol="http://biomodels.net/biology-qualifiers/" xmlns:bqmodel="http://biomodels.net/model-qualifiers/">
            <rdf:Description rdf:about="#NoduleIId_UDPKIN__45__RXN_C">
              <bqbiol:is>
                <rdf:Bag>
                  <rdf:li rdf:resource="http://identifiers.org/metanetx.reaction/MNXR101935"/>
                </rdf:Bag>
              </bqbiol:is>
            </rdf:Description>
          </rdf:RDF>
        </annotation>
        <listOfReactants>
          <speciesReference species="NoduleIId_ATP__91__C__93__" stoichiometry="1" constant="true"/>
          <speciesReference species="NoduleIId_UDP__91__C__93__" stoichiometry="1" constant="true"/>
        </listOfReactants>
        <listOfProducts>
          <speciesReference species="NoduleIId_ADP__91__C__93__" stoichiometry="1" constant="true"/>
          <speciesReference species="NoduleIId_UTP__91__C__93__" stoichiometry="1" constant="true"/>
        </listOfProducts>
        <fbc:geneProductAssociation>
          <fbc:or>
            <fbc:geneProductRef fbc:geneProduct="G_g9165"/>
            <fbc:geneProductRef fbc:geneProduct="G_g8567"/>
            <fbc:geneProductRef fbc:geneProduct="G_g9136"/>
          </fbc:or>
        </fbc:geneProductAssociation>
      </reaction>
      <reaction metaid="NoduleIId_UDPREDUCT__45__RXN_C" id="NoduleIId_UDPREDUCT__45__RXN_C" name="UDPREDUCT-RXN" reversible="false" fast="false" fbc:lowerFluxBound="FB2N0" fbc:upperFluxBound="FB12N1000">
        <annotation xmlns:sbml="http://www.sbml.org/sbml/level3/version1/core">
          <rdf:RDF xmlns:rdf="http://www.w3.org/1999/02/22-rdf-syntax-ns#" xmlns:dcterms="http://purl.org/dc/terms/" xmlns:vCard="http://www.w3.org/2001/vcard-rdf/3.0#" xmlns:vCard4="http://www.w3.org/2006/vcard/ns#" xmlns:bqbiol="http://biomodels.net/biology-qualifiers/" xmlns:bqmodel="http://biomodels.net/model-qualifiers/">
            <rdf:Description rdf:about="#NoduleIId_UDPREDUCT__45__RXN_C">
              <bqbiol:is>
                <rdf:Bag>
                  <rdf:li rdf:resource="http://identifiers.org/metanetx.reaction/MNXR104066"/>
                </rdf:Bag>
              </bqbiol:is>
            </rdf:Description>
          </rdf:RDF>
        </annotation>
        <listOfReactants>
          <speciesReference species="NoduleIId_UDP__91__C__93__" stoichiometry="1" constant="true"/>
          <speciesReference species="NoduleIId_Red__45__Thioredoxin__91__C__93__" stoichiometry="1" constant="true"/>
        </listOfReactants>
        <listOfProducts>
          <speciesReference species="NoduleIId_WATER__91__C__93__" stoichiometry="1" constant="true"/>
          <speciesReference species="NoduleIId_Ox__45__Thioredoxin__91__C__93__" stoichiometry="1" constant="true"/>
          <speciesReference species="NoduleIId_DUDP__91__C__93__" stoichiometry="1" constant="true"/>
        </listOfProducts>
        <fbc:geneProductAssociation>
          <fbc:or>
            <fbc:geneProductRef fbc:geneProduct="G_g9282"/>
            <fbc:geneProductRef fbc:geneProduct="G_g7865"/>
            <fbc:geneProductRef fbc:geneProduct="G_g9133"/>
            <fbc:geneProductRef fbc:geneProduct="G_g9283"/>
            <fbc:geneProductRef fbc:geneProduct="G_g9216"/>
            <fbc:geneProductRef fbc:geneProduct="G_g8183"/>
            <fbc:geneProductRef fbc:geneProduct="G_g8968"/>
            <fbc:geneProductRef fbc:geneProduct="G_g8589"/>
          </fbc:or>
        </fbc:geneProductAssociation>
      </reaction>
      <reaction metaid="NoduleIId_UGD__45__RXN_C" id="NoduleIId_UGD__45__RXN_C" name="UDP-glucose 6-dehydrogenase" reversible="false" fast="false" fbc:lowerFluxBound="FB2N0" fbc:upperFluxBound="FB12N1000">
        <annotation xmlns:sbml="http://www.sbml.org/sbml/level3/version1/core">
          <rdf:RDF xmlns:rdf="http://www.w3.org/1999/02/22-rdf-syntax-ns#" xmlns:dcterms="http://purl.org/dc/terms/" xmlns:vCard="http://www.w3.org/2001/vcard-rdf/3.0#" xmlns:vCard4="http://www.w3.org/2006/vcard/ns#" xmlns:bqbiol="http://biomodels.net/biology-qualifiers/" xmlns:bqmodel="http://biomodels.net/model-qualifiers/">
            <rdf:Description rdf:about="#NoduleIId_UGD__45__RXN_C">
              <bqbiol:is>
                <rdf:Bag>
                  <rdf:li rdf:resource="http://identifiers.org/metanetx.reaction/MNXR105063"/>
                </rdf:Bag>
              </bqbiol:is>
            </rdf:Description>
          </rdf:RDF>
        </annotation>
        <listOfReactants>
          <speciesReference species="NoduleIId_WATER__91__C__93__" stoichiometry="1" constant="true"/>
          <speciesReference species="NoduleIId_UDP__45__GLUCOSE__91__C__93__" stoichiometry="1" constant="true"/>
          <speciesReference species="NoduleIId_NAD__91__C__93__" stoichiometry="2" constant="true"/>
        </listOfReactants>
        <listOfProducts>
          <speciesReference species="NoduleIId_PROTON__91__C__93__" stoichiometry="3" constant="true"/>
          <speciesReference species="NoduleIId_NADH__91__C__93__" stoichiometry="2" constant="true"/>
          <speciesReference species="NoduleIId_UDP__45__GLUCURONATE__91__C__93__" stoichiometry="1" constant="true"/>
        </listOfProducts>
        <fbc:geneProductAssociation>
          <fbc:or>
            <fbc:geneProductRef fbc:geneProduct="G_g8576"/>
            <fbc:geneProductRef fbc:geneProduct="G_g8947"/>
            <fbc:geneProductRef fbc:geneProduct="G_g8512"/>
          </fbc:or>
        </fbc:geneProductAssociation>
      </reaction>
      <reaction metaid="NoduleIId_URACIL__45__PRIBOSYLTRANS__45__RXN_C" id="NoduleIId_URACIL__45__PRIBOSYLTRANS__45__RXN_C" name="uracil phosphoribosyltransferase" reversible="false" fast="false" fbc:lowerFluxBound="FB2N0" fbc:upperFluxBound="FB12N1000">
        <annotation xmlns:sbml="http://www.sbml.org/sbml/level3/version1/core">
          <rdf:RDF xmlns:rdf="http://www.w3.org/1999/02/22-rdf-syntax-ns#" xmlns:dcterms="http://purl.org/dc/terms/" xmlns:vCard="http://www.w3.org/2001/vcard-rdf/3.0#" xmlns:vCard4="http://www.w3.org/2006/vcard/ns#" xmlns:bqbiol="http://biomodels.net/biology-qualifiers/" xmlns:bqmodel="http://biomodels.net/model-qualifiers/">
            <rdf:Description rdf:about="#NoduleIId_URACIL__45__PRIBOSYLTRANS__45__RXN_C">
              <bqbiol:is>
                <rdf:Bag>
                  <rdf:li rdf:resource="http://identifiers.org/metanetx.reaction/MNXR105142"/>
                </rdf:Bag>
              </bqbiol:is>
            </rdf:Description>
          </rdf:RDF>
        </annotation>
        <listOfReactants>
          <speciesReference species="NoduleIId_URACIL__91__C__93__" stoichiometry="1" constant="true"/>
          <speciesReference species="NoduleIId_PRPP__91__C__93__" stoichiometry="1" constant="true"/>
        </listOfReactants>
        <listOfProducts>
          <speciesReference species="NoduleIId_PPI__91__C__93__" stoichiometry="1" constant="true"/>
          <speciesReference species="NoduleIId_UMP__91__C__93__" stoichiometry="1" constant="true"/>
        </listOfProducts>
        <fbc:geneProductAssociation>
          <fbc:or>
            <fbc:geneProductRef fbc:geneProduct="G_g8422"/>
            <fbc:geneProductRef fbc:geneProduct="G_g8969"/>
          </fbc:or>
        </fbc:geneProductAssociation>
      </reaction>
      <reaction metaid="NoduleIId_UREASE__45__RXN_C" id="NoduleIId_UREASE__45__RXN_C" name="urease" reversible="false" fast="false" fbc:lowerFluxBound="FB2N0" fbc:upperFluxBound="FB12N1000">
        <annotation xmlns:sbml="http://www.sbml.org/sbml/level3/version1/core">
          <rdf:RDF xmlns:rdf="http://www.w3.org/1999/02/22-rdf-syntax-ns#" xmlns:dcterms="http://purl.org/dc/terms/" xmlns:vCard="http://www.w3.org/2001/vcard-rdf/3.0#" xmlns:vCard4="http://www.w3.org/2006/vcard/ns#" xmlns:bqbiol="http://biomodels.net/biology-qualifiers/" xmlns:bqmodel="http://biomodels.net/model-qualifiers/">
            <rdf:Description rdf:about="#NoduleIId_UREASE__45__RXN_C">
              <bqbiol:is>
                <rdf:Bag>
                  <rdf:li rdf:resource="http://identifiers.org/metanetx.reaction/MNXR105153"/>
                </rdf:Bag>
              </bqbiol:is>
            </rdf:Description>
          </rdf:RDF>
        </annotation>
        <listOfReactants>
          <speciesReference species="NoduleIId_WATER__91__C__93__" stoichiometry="1" constant="true"/>
          <speciesReference species="NoduleIId_UREA__91__C__93__" stoichiometry="1" constant="true"/>
        </listOfReactants>
        <listOfProducts>
          <speciesReference species="NoduleIId_CARBON__45__DIOXIDE__91__C__93__" stoichiometry="1" constant="true"/>
          <speciesReference species="NoduleIId_AMMONIA__91__C__93__" stoichiometry="2" constant="true"/>
        </listOfProducts>
        <fbc:geneProductAssociation>
          <fbc:geneProductRef fbc:geneProduct="G_g8307"/>
        </fbc:geneProductAssociation>
      </reaction>
      <reaction metaid="NoduleIId_URIDINE__45__NUCLEOSIDASE__45__RXN_C" id="NoduleIId_URIDINE__45__NUCLEOSIDASE__45__RXN_C" name="uridine nucleosidase" reversible="false" fast="false" fbc:lowerFluxBound="FB2N0" fbc:upperFluxBound="FB12N1000">
        <annotation xmlns:sbml="http://www.sbml.org/sbml/level3/version1/core">
          <rdf:RDF xmlns:rdf="http://www.w3.org/1999/02/22-rdf-syntax-ns#" xmlns:dcterms="http://purl.org/dc/terms/" xmlns:vCard="http://www.w3.org/2001/vcard-rdf/3.0#" xmlns:vCard4="http://www.w3.org/2006/vcard/ns#" xmlns:bqbiol="http://biomodels.net/biology-qualifiers/" xmlns:bqmodel="http://biomodels.net/model-qualifiers/">
            <rdf:Description rdf:about="#NoduleIId_URIDINE__45__NUCLEOSIDASE__45__RXN_C">
              <bqbiol:is>
                <rdf:Bag>
                  <rdf:li rdf:resource="http://identifiers.org/metanetx.reaction/MNXR105161"/>
                </rdf:Bag>
              </bqbiol:is>
            </rdf:Description>
          </rdf:RDF>
        </annotation>
        <listOfReactants>
          <speciesReference species="NoduleIId_WATER__91__C__93__" stoichiometry="1" constant="true"/>
          <speciesReference species="NoduleIId_URIDINE__91__C__93__" stoichiometry="1" constant="true"/>
        </listOfReactants>
        <listOfProducts>
          <speciesReference species="NoduleIId_URACIL__91__C__93__" stoichiometry="1" constant="true"/>
          <speciesReference species="NoduleIId_RIBOSE__91__C__93__" stoichiometry="1" constant="true"/>
        </listOfProducts>
        <fbc:geneProductAssociation>
          <fbc:or>
            <fbc:geneProductRef fbc:geneProduct="G_g9077"/>
            <fbc:geneProductRef fbc:geneProduct="G_g8592"/>
          </fbc:or>
        </fbc:geneProductAssociation>
      </reaction>
      <reaction metaid="NoduleIId_URIDINEKIN__45__RXN_C" id="NoduleIId_URIDINEKIN__45__RXN_C" name="uridine kinase" reversible="true" fast="false" fbc:lowerFluxBound="FB1N1000" fbc:upperFluxBound="FB12N1000">
        <annotation xmlns:sbml="http://www.sbml.org/sbml/level3/version1/core">
          <rdf:RDF xmlns:rdf="http://www.w3.org/1999/02/22-rdf-syntax-ns#" xmlns:dcterms="http://purl.org/dc/terms/" xmlns:vCard="http://www.w3.org/2001/vcard-rdf/3.0#" xmlns:vCard4="http://www.w3.org/2006/vcard/ns#" xmlns:bqbiol="http://biomodels.net/biology-qualifiers/" xmlns:bqmodel="http://biomodels.net/model-qualifiers/">
            <rdf:Description rdf:about="#NoduleIId_URIDINEKIN__45__RXN_C">
              <bqbiol:is>
                <rdf:Bag>
                  <rdf:li rdf:resource="http://identifiers.org/metanetx.reaction/MNXR105162"/>
                </rdf:Bag>
              </bqbiol:is>
            </rdf:Description>
          </rdf:RDF>
        </annotation>
        <listOfReactants>
          <speciesReference species="NoduleIId_ATP__91__C__93__" stoichiometry="1" constant="true"/>
          <speciesReference species="NoduleIId_URIDINE__91__C__93__" stoichiometry="1" constant="true"/>
        </listOfReactants>
        <listOfProducts>
          <speciesReference species="NoduleIId_PROTON__91__C__93__" stoichiometry="1" constant="true"/>
          <speciesReference species="NoduleIId_ADP__91__C__93__" stoichiometry="1" constant="true"/>
          <speciesReference species="NoduleIId_UMP__91__C__93__" stoichiometry="1" constant="true"/>
        </listOfProducts>
        <fbc:geneProductAssociation>
          <fbc:or>
            <fbc:geneProductRef fbc:geneProduct="G_g8515"/>
            <fbc:geneProductRef fbc:geneProduct="G_g9232"/>
            <fbc:geneProductRef fbc:geneProduct="G_g8489"/>
            <fbc:geneProductRef fbc:geneProduct="G_g8732"/>
            <fbc:geneProductRef fbc:geneProduct="G_g8969"/>
            <fbc:geneProductRef fbc:geneProduct="G_g8581"/>
          </fbc:or>
        </fbc:geneProductAssociation>
      </reaction>
      <reaction metaid="NoduleIId_URKI__45__RXN_C" id="NoduleIId_URKI__45__RXN_C" name="GTP:uridine 5&apos;-phosphotransferase" reversible="false" fast="false" fbc:lowerFluxBound="FB2N0" fbc:upperFluxBound="FB12N1000">
        <annotation xmlns:sbml="http://www.sbml.org/sbml/level3/version1/core">
          <rdf:RDF xmlns:rdf="http://www.w3.org/1999/02/22-rdf-syntax-ns#" xmlns:dcterms="http://purl.org/dc/terms/" xmlns:vCard="http://www.w3.org/2001/vcard-rdf/3.0#" xmlns:vCard4="http://www.w3.org/2006/vcard/ns#" xmlns:bqbiol="http://biomodels.net/biology-qualifiers/" xmlns:bqmodel="http://biomodels.net/model-qualifiers/">
            <rdf:Description rdf:about="#NoduleIId_URKI__45__RXN_C">
              <bqbiol:is>
                <rdf:Bag>
                  <rdf:li rdf:resource="http://identifiers.org/metanetx.reaction/MNXR105163"/>
                </rdf:Bag>
              </bqbiol:is>
            </rdf:Description>
          </rdf:RDF>
        </annotation>
        <listOfReactants>
          <speciesReference species="NoduleIId_GTP__91__C__93__" stoichiometry="1" constant="true"/>
          <speciesReference species="NoduleIId_URIDINE__91__C__93__" stoichiometry="1" constant="true"/>
        </listOfReactants>
        <listOfProducts>
          <speciesReference species="NoduleIId_PROTON__91__C__93__" stoichiometry="1" constant="true"/>
          <speciesReference species="NoduleIId_GDP__91__C__93__" stoichiometry="1" constant="true"/>
          <speciesReference species="NoduleIId_UMP__91__C__93__" stoichiometry="1" constant="true"/>
        </listOfProducts>
        <fbc:geneProductAssociation>
          <fbc:or>
            <fbc:geneProductRef fbc:geneProduct="G_g8515"/>
            <fbc:geneProductRef fbc:geneProduct="G_g9232"/>
            <fbc:geneProductRef fbc:geneProduct="G_g8489"/>
            <fbc:geneProductRef fbc:geneProduct="G_g8732"/>
            <fbc:geneProductRef fbc:geneProduct="G_g8969"/>
            <fbc:geneProductRef fbc:geneProduct="G_g8581"/>
          </fbc:or>
        </fbc:geneProductAssociation>
      </reaction>
      <reaction metaid="NoduleIId_URPHOS__45__RXN_C" id="NoduleIId_URPHOS__45__RXN_C" name="uridine phosphorylase" reversible="false" fast="false" fbc:lowerFluxBound="FB2N0" fbc:upperFluxBound="FB12N1000">
        <annotation xmlns:sbml="http://www.sbml.org/sbml/level3/version1/core">
          <rdf:RDF xmlns:rdf="http://www.w3.org/1999/02/22-rdf-syntax-ns#" xmlns:dcterms="http://purl.org/dc/terms/" xmlns:vCard="http://www.w3.org/2001/vcard-rdf/3.0#" xmlns:vCard4="http://www.w3.org/2006/vcard/ns#" xmlns:bqbiol="http://biomodels.net/biology-qualifiers/" xmlns:bqmodel="http://biomodels.net/model-qualifiers/">
            <rdf:Description rdf:about="#NoduleIId_URPHOS__45__RXN_C">
              <bqbiol:is>
                <rdf:Bag>
                  <rdf:li rdf:resource="http://identifiers.org/metanetx.reaction/MNXR103377"/>
                </rdf:Bag>
              </bqbiol:is>
            </rdf:Description>
          </rdf:RDF>
        </annotation>
        <listOfReactants>
          <speciesReference species="NoduleIId_Pi__91__C__93__" stoichiometry="1" constant="true"/>
          <speciesReference species="NoduleIId_URIDINE__91__C__93__" stoichiometry="1" constant="true"/>
        </listOfReactants>
        <listOfProducts>
          <speciesReference species="NoduleIId_URACIL__91__C__93__" stoichiometry="1" constant="true"/>
          <speciesReference species="NoduleIId_RIBOSE__45__1P__91__C__93__" stoichiometry="1" constant="true"/>
        </listOfProducts>
      </reaction>
      <reaction metaid="NoduleIId_UTPHEXPURIDYLYLTRANS__45__RXN_C" id="NoduleIId_UTPHEXPURIDYLYLTRANS__45__RXN_C" name="UTP&amp;mdash;hexose-1-phosphate uridylyltransferase" reversible="false" fast="false" fbc:lowerFluxBound="FB2N0" fbc:upperFluxBound="FB12N1000">
        <annotation xmlns:sbml="http://www.sbml.org/sbml/level3/version1/core">
          <rdf:RDF xmlns:rdf="http://www.w3.org/1999/02/22-rdf-syntax-ns#" xmlns:dcterms="http://purl.org/dc/terms/" xmlns:vCard="http://www.w3.org/2001/vcard-rdf/3.0#" xmlns:vCard4="http://www.w3.org/2006/vcard/ns#" xmlns:bqbiol="http://biomodels.net/biology-qualifiers/" xmlns:bqmodel="http://biomodels.net/model-qualifiers/">
            <rdf:Description rdf:about="#NoduleIId_UTPHEXPURIDYLYLTRANS__45__RXN_C">
              <bqbiol:is>
                <rdf:Bag>
                  <rdf:li rdf:resource="http://identifiers.org/metanetx.reaction/MNXR100014"/>
                </rdf:Bag>
              </bqbiol:is>
            </rdf:Description>
          </rdf:RDF>
        </annotation>
        <listOfReactants>
          <speciesReference species="NoduleIId_PROTON__91__C__93__" stoichiometry="1" constant="true"/>
          <speciesReference species="NoduleIId_UTP__91__C__93__" stoichiometry="1" constant="true"/>
          <speciesReference species="NoduleIId_GALACTOSE__45__1P__91__C__93__" stoichiometry="1" constant="true"/>
        </listOfReactants>
        <listOfProducts>
          <speciesReference species="NoduleIId_UDP__45__GALACTOSE__91__C__93__" stoichiometry="1" constant="true"/>
          <speciesReference species="NoduleIId_PPI__91__C__93__" stoichiometry="1" constant="true"/>
        </listOfProducts>
        <fbc:geneProductAssociation>
          <fbc:or>
            <fbc:geneProductRef fbc:geneProduct="G_g8870"/>
            <fbc:geneProductRef fbc:geneProduct="G_g8869"/>
            <fbc:geneProductRef fbc:geneProduct="G_g8239"/>
            <fbc:geneProductRef fbc:geneProduct="G_g8240"/>
          </fbc:or>
        </fbc:geneProductAssociation>
      </reaction>
      <reaction metaid="NoduleIId_VALINE__45____45__TRNA__45__LIGASE__45__RXN_C" id="NoduleIId_VALINE__45____45__TRNA__45__LIGASE__45__RXN_C" name="valine&amp;mdash;tRNA ligase" reversible="false" fast="false" fbc:lowerFluxBound="FB2N0" fbc:upperFluxBound="FB12N1000">
        <annotation xmlns:sbml="http://www.sbml.org/sbml/level3/version1/core">
          <rdf:RDF xmlns:rdf="http://www.w3.org/1999/02/22-rdf-syntax-ns#" xmlns:dcterms="http://purl.org/dc/terms/" xmlns:vCard="http://www.w3.org/2001/vcard-rdf/3.0#" xmlns:vCard4="http://www.w3.org/2006/vcard/ns#" xmlns:bqbiol="http://biomodels.net/biology-qualifiers/" xmlns:bqmodel="http://biomodels.net/model-qualifiers/">
            <rdf:Description rdf:about="#NoduleIId_VALINE__45____45__TRNA__45__LIGASE__45__RXN_C">
              <bqbiol:is>
                <rdf:Bag>
                  <rdf:li rdf:resource="http://identifiers.org/metanetx.reaction/MNXR124096"/>
                </rdf:Bag>
              </bqbiol:is>
            </rdf:Description>
          </rdf:RDF>
        </annotation>
        <listOfReactants>
          <speciesReference species="NoduleIId_VAL__45__tRNAs__91__C__93__" stoichiometry="1" constant="true"/>
          <speciesReference species="NoduleIId_ATP__91__C__93__" stoichiometry="1" constant="true"/>
          <speciesReference species="NoduleIId_VAL__91__C__93__" stoichiometry="1" constant="true"/>
        </listOfReactants>
        <listOfProducts>
          <speciesReference species="NoduleIId_Charged__45__VAL__45__tRNAs__91__C__93__" stoichiometry="1" constant="true"/>
          <speciesReference species="NoduleIId_AMP__91__C__93__" stoichiometry="1" constant="true"/>
          <speciesReference species="NoduleIId_PPI__91__C__93__" stoichiometry="1" constant="true"/>
        </listOfProducts>
        <fbc:geneProductAssociation>
          <fbc:or>
            <fbc:geneProductRef fbc:geneProduct="G_g8866"/>
            <fbc:geneProductRef fbc:geneProduct="G_g7982"/>
          </fbc:or>
        </fbc:geneProductAssociation>
      </reaction>
      <reaction metaid="NoduleIId_XANTHOSINEPHOSPHORY__45__RXN_C" id="NoduleIId_XANTHOSINEPHOSPHORY__45__RXN_C" name="xanthosine phosphorylase" reversible="false" fast="false" fbc:lowerFluxBound="FB2N0" fbc:upperFluxBound="FB12N1000">
        <annotation xmlns:sbml="http://www.sbml.org/sbml/level3/version1/core">
          <rdf:RDF xmlns:rdf="http://www.w3.org/1999/02/22-rdf-syntax-ns#" xmlns:dcterms="http://purl.org/dc/terms/" xmlns:vCard="http://www.w3.org/2001/vcard-rdf/3.0#" xmlns:vCard4="http://www.w3.org/2006/vcard/ns#" xmlns:bqbiol="http://biomodels.net/biology-qualifiers/" xmlns:bqmodel="http://biomodels.net/model-qualifiers/">
            <rdf:Description rdf:about="#NoduleIId_XANTHOSINEPHOSPHORY__45__RXN_C">
              <bqbiol:is>
                <rdf:Bag>
                  <rdf:li rdf:resource="http://identifiers.org/metanetx.reaction/MNXR103349"/>
                </rdf:Bag>
              </bqbiol:is>
            </rdf:Description>
          </rdf:RDF>
        </annotation>
        <listOfReactants>
          <speciesReference species="NoduleIId_Pi__91__C__93__" stoichiometry="1" constant="true"/>
          <speciesReference species="NoduleIId_XANTHOSINE__91__C__93__" stoichiometry="1" constant="true"/>
        </listOfReactants>
        <listOfProducts>
          <speciesReference species="NoduleIId_RIBOSE__45__1P__91__C__93__" stoichiometry="1" constant="true"/>
          <speciesReference species="NoduleIId_XANTHINE__91__C__93__" stoichiometry="1" constant="true"/>
        </listOfProducts>
      </reaction>
      <reaction metaid="NoduleIId_XMPXAN__45__RXN_C" id="NoduleIId_XMPXAN__45__RXN_C" name="XMP-5&apos;-nucleotidase" reversible="false" fast="false" fbc:lowerFluxBound="FB2N0" fbc:upperFluxBound="FB12N1000">
        <annotation xmlns:sbml="http://www.sbml.org/sbml/level3/version1/core">
          <rdf:RDF xmlns:rdf="http://www.w3.org/1999/02/22-rdf-syntax-ns#" xmlns:dcterms="http://purl.org/dc/terms/" xmlns:vCard="http://www.w3.org/2001/vcard-rdf/3.0#" xmlns:vCard4="http://www.w3.org/2006/vcard/ns#" xmlns:bqbiol="http://biomodels.net/biology-qualifiers/" xmlns:bqmodel="http://biomodels.net/model-qualifiers/">
            <rdf:Description rdf:about="#NoduleIId_XMPXAN__45__RXN_C">
              <bqbiol:is>
                <rdf:Bag>
                  <rdf:li rdf:resource="http://identifiers.org/metanetx.reaction/MNXR102029"/>
                </rdf:Bag>
              </bqbiol:is>
            </rdf:Description>
          </rdf:RDF>
        </annotation>
        <listOfReactants>
          <speciesReference species="NoduleIId_WATER__91__C__93__" stoichiometry="1" constant="true"/>
          <speciesReference species="NoduleIId_XANTHOSINE__45__5__45__PHOSPHATE__91__C__93__" stoichiometry="1" constant="true"/>
        </listOfReactants>
        <listOfProducts>
          <speciesReference species="NoduleIId_Pi__91__C__93__" stoichiometry="1" constant="true"/>
          <speciesReference species="NoduleIId_XANTHOSINE__91__C__93__" stoichiometry="1" constant="true"/>
        </listOfProducts>
      </reaction>
      <reaction metaid="NoduleIId_XYLISOM__45__RXN_C" id="NoduleIId_XYLISOM__45__RXN_C" name="xylose isomerase" reversible="true" fast="false" fbc:lowerFluxBound="FB1N1000" fbc:upperFluxBound="FB12N1000">
        <annotation xmlns:sbml="http://www.sbml.org/sbml/level3/version1/core">
          <rdf:RDF xmlns:rdf="http://www.w3.org/1999/02/22-rdf-syntax-ns#" xmlns:dcterms="http://purl.org/dc/terms/" xmlns:vCard="http://www.w3.org/2001/vcard-rdf/3.0#" xmlns:vCard4="http://www.w3.org/2006/vcard/ns#" xmlns:bqbiol="http://biomodels.net/biology-qualifiers/" xmlns:bqmodel="http://biomodels.net/model-qualifiers/">
            <rdf:Description rdf:about="#NoduleIId_XYLISOM__45__RXN_C">
              <bqbiol:is>
                <rdf:Bag>
                  <rdf:li rdf:resource="http://identifiers.org/metanetx.reaction/MNXR105253"/>
                </rdf:Bag>
              </bqbiol:is>
            </rdf:Description>
          </rdf:RDF>
        </annotation>
        <listOfReactants>
          <speciesReference species="NoduleIId_XYLOSE__91__C__93__" stoichiometry="1" constant="true"/>
        </listOfReactants>
        <listOfProducts>
          <speciesReference species="NoduleIId_D__45__XYLULOSE__91__C__93__" stoichiometry="1" constant="true"/>
        </listOfProducts>
      </reaction>
      <reaction metaid="NoduleIId_XYLULOKIN__45__RXN_C" id="NoduleIId_XYLULOKIN__45__RXN_C" name="xylulokinase" reversible="false" fast="false" fbc:lowerFluxBound="FB2N0" fbc:upperFluxBound="FB12N1000">
        <annotation xmlns:sbml="http://www.sbml.org/sbml/level3/version1/core">
          <rdf:RDF xmlns:rdf="http://www.w3.org/1999/02/22-rdf-syntax-ns#" xmlns:dcterms="http://purl.org/dc/terms/" xmlns:vCard="http://www.w3.org/2001/vcard-rdf/3.0#" xmlns:vCard4="http://www.w3.org/2006/vcard/ns#" xmlns:bqbiol="http://biomodels.net/biology-qualifiers/" xmlns:bqmodel="http://biomodels.net/model-qualifiers/">
            <rdf:Description rdf:about="#NoduleIId_XYLULOKIN__45__RXN_C">
              <bqbiol:is>
                <rdf:Bag>
                  <rdf:li rdf:resource="http://identifiers.org/metanetx.reaction/MNXR105255"/>
                </rdf:Bag>
              </bqbiol:is>
            </rdf:Description>
          </rdf:RDF>
        </annotation>
        <listOfReactants>
          <speciesReference species="NoduleIId_ATP__91__C__93__" stoichiometry="1" constant="true"/>
          <speciesReference species="NoduleIId_D__45__XYLULOSE__91__C__93__" stoichiometry="1" constant="true"/>
        </listOfReactants>
        <listOfProducts>
          <speciesReference species="NoduleIId_PROTON__91__C__93__" stoichiometry="1" constant="true"/>
          <speciesReference species="NoduleIId_ADP__91__C__93__" stoichiometry="1" constant="true"/>
          <speciesReference species="NoduleIId_XYLULOSE__45__5__45__PHOSPHATE__91__C__93__" stoichiometry="1" constant="true"/>
        </listOfProducts>
        <fbc:geneProductAssociation>
          <fbc:geneProductRef fbc:geneProduct="G_g8366"/>
        </fbc:geneProductAssociation>
      </reaction>
      <reaction metaid="NoduleIId_1__46__1__46__1__46__271__45__RXN_G" id="NoduleIId_1__46__1__46__1__46__271__45__RXN_G" name="GDP-&lt;small&gt;L&lt;/small&gt;-fucose synthase" reversible="false" fast="false" fbc:lowerFluxBound="FB2N0" fbc:upperFluxBound="FB12N1000">
        <annotation xmlns:sbml="http://www.sbml.org/sbml/level3/version1/core">
          <rdf:RDF xmlns:rdf="http://www.w3.org/1999/02/22-rdf-syntax-ns#" xmlns:dcterms="http://purl.org/dc/terms/" xmlns:vCard="http://www.w3.org/2001/vcard-rdf/3.0#" xmlns:vCard4="http://www.w3.org/2006/vcard/ns#" xmlns:bqbiol="http://biomodels.net/biology-qualifiers/" xmlns:bqmodel="http://biomodels.net/model-qualifiers/">
            <rdf:Description rdf:about="#NoduleIId_1__46__1__46__1__46__271__45__RXN_G">
              <bqbiol:is>
                <rdf:Bag>
                  <rdf:li rdf:resource="http://identifiers.org/metanetx.reaction/MNXR100108"/>
                </rdf:Bag>
              </bqbiol:is>
            </rdf:Description>
          </rdf:RDF>
        </annotation>
        <listOfReactants>
          <speciesReference species="NoduleIId_PROTON__91__G__93__" stoichiometry="1" constant="true"/>
          <speciesReference species="NoduleIId_NADPH__91__G__93__" stoichiometry="1" constant="true"/>
          <speciesReference species="NoduleIId_GDP__45__4__45__DEHYDRO__45__6__45__DEOXY__45__D__45__MANNOSE__91__G__93__" stoichiometry="1" constant="true"/>
        </listOfReactants>
        <listOfProducts>
          <speciesReference species="NoduleIId_GUANOSINE_DIPHOSPHATE_FUCOSE__91__G__93__" stoichiometry="1" constant="true"/>
          <speciesReference species="NoduleIId_NADP__91__G__93__" stoichiometry="1" constant="true"/>
        </listOfProducts>
        <fbc:geneProductAssociation>
          <fbc:geneProductRef fbc:geneProduct="G_g9092"/>
        </fbc:geneProductAssociation>
      </reaction>
      <reaction metaid="NoduleIId_2__46__4__46__1__46__43__45__RXN_G" id="NoduleIId_2__46__4__46__1__46__43__45__RXN_G" name="polygalacturonate 4-&amp;alpha;-galacturonosyltransferase" reversible="false" fast="false" fbc:lowerFluxBound="FB2N0" fbc:upperFluxBound="FB12N1000">
        <annotation xmlns:sbml="http://www.sbml.org/sbml/level3/version1/core">
          <rdf:RDF xmlns:rdf="http://www.w3.org/1999/02/22-rdf-syntax-ns#" xmlns:dcterms="http://purl.org/dc/terms/" xmlns:vCard="http://www.w3.org/2001/vcard-rdf/3.0#" xmlns:vCard4="http://www.w3.org/2006/vcard/ns#" xmlns:bqbiol="http://biomodels.net/biology-qualifiers/" xmlns:bqmodel="http://biomodels.net/model-qualifiers/">
            <rdf:Description rdf:about="#NoduleIId_2__46__4__46__1__46__43__45__RXN_G">
              <bqbiol:is>
                <rdf:Bag>
                  <rdf:li rdf:resource="http://identifiers.org/metanetx.reaction/MNXR115149"/>
                </rdf:Bag>
              </bqbiol:is>
            </rdf:Description>
          </rdf:RDF>
        </annotation>
        <listOfReactants>
          <speciesReference species="NoduleIId_UDP__45__D__45__GALACTURONATE__91__G__93__" stoichiometry="1" constant="true"/>
        </listOfReactants>
        <listOfProducts>
          <speciesReference species="NoduleIId_PROTON__91__G__93__" stoichiometry="1" constant="true"/>
          <speciesReference species="NoduleIId_UDP__91__G__93__" stoichiometry="1" constant="true"/>
          <speciesReference species="NoduleIId_1__45__4__45__alpha__45__D__45__galacturonosyl__91__G__93__" stoichiometry="1" constant="true"/>
        </listOfProducts>
      </reaction>
      <reaction metaid="NoduleIId_CELLULOSE__45__SYNTHASE__45__UDP__45__FORMING__45__RXN_G" id="NoduleIId_CELLULOSE__45__SYNTHASE__45__UDP__45__FORMING__45__RXN_G" name="cellulose synthase (UDP-forming)" reversible="false" fast="false" fbc:lowerFluxBound="FB2N0" fbc:upperFluxBound="FB12N1000">
        <annotation xmlns:sbml="http://www.sbml.org/sbml/level3/version1/core">
          <rdf:RDF xmlns:rdf="http://www.w3.org/1999/02/22-rdf-syntax-ns#" xmlns:dcterms="http://purl.org/dc/terms/" xmlns:vCard="http://www.w3.org/2001/vcard-rdf/3.0#" xmlns:vCard4="http://www.w3.org/2006/vcard/ns#" xmlns:bqbiol="http://biomodels.net/biology-qualifiers/" xmlns:bqmodel="http://biomodels.net/model-qualifiers/">
            <rdf:Description rdf:about="#NoduleIId_CELLULOSE__45__SYNTHASE__45__UDP__45__FORMING__45__RXN_G">
              <bqbiol:is>
                <rdf:Bag>
                  <rdf:li rdf:resource="http://identifiers.org/metanetx.reaction/MNXR115757"/>
                </rdf:Bag>
              </bqbiol:is>
            </rdf:Description>
          </rdf:RDF>
        </annotation>
        <listOfReactants>
          <speciesReference species="NoduleIId_UDP__45__GLUCOSE__91__G__93__" stoichiometry="1" constant="true"/>
        </listOfReactants>
        <listOfProducts>
          <speciesReference species="NoduleIId_PROTON__91__G__93__" stoichiometry="1" constant="true"/>
          <speciesReference species="NoduleIId_UDP__91__G__93__" stoichiometry="1" constant="true"/>
          <speciesReference species="NoduleIId_CELLULOSE__91__G__93__" stoichiometry="1" constant="true"/>
        </listOfProducts>
        <fbc:geneProductAssociation>
          <fbc:or>
            <fbc:geneProductRef fbc:geneProduct="G_g9284"/>
            <fbc:geneProductRef fbc:geneProduct="G_g8206"/>
            <fbc:geneProductRef fbc:geneProduct="G_g8616"/>
            <fbc:geneProductRef fbc:geneProduct="G_g8102"/>
            <fbc:geneProductRef fbc:geneProduct="G_g8054"/>
            <fbc:geneProductRef fbc:geneProduct="G_g8358"/>
            <fbc:geneProductRef fbc:geneProduct="G_g8528"/>
            <fbc:geneProductRef fbc:geneProduct="G_g9025"/>
            <fbc:geneProductRef fbc:geneProduct="G_g8196"/>
            <fbc:geneProductRef fbc:geneProduct="G_g7922"/>
            <fbc:geneProductRef fbc:geneProduct="G_g9084"/>
            <fbc:geneProductRef fbc:geneProduct="G_g8089"/>
            <fbc:geneProductRef fbc:geneProduct="G_g8174"/>
            <fbc:geneProductRef fbc:geneProduct="G_g9219"/>
            <fbc:geneProductRef fbc:geneProduct="G_g8058"/>
            <fbc:geneProductRef fbc:geneProduct="G_g7910"/>
            <fbc:geneProductRef fbc:geneProduct="G_g7976"/>
            <fbc:geneProductRef fbc:geneProduct="G_g8138"/>
            <fbc:geneProductRef fbc:geneProduct="G_g8119"/>
            <fbc:geneProductRef fbc:geneProduct="G_g8224"/>
            <fbc:geneProductRef fbc:geneProduct="G_g8225"/>
            <fbc:geneProductRef fbc:geneProduct="G_g8178"/>
            <fbc:geneProductRef fbc:geneProduct="G_g9259"/>
            <fbc:geneProductRef fbc:geneProduct="G_g9260"/>
            <fbc:geneProductRef fbc:geneProduct="G_g8106"/>
          </fbc:or>
        </fbc:geneProductAssociation>
      </reaction>
      <reaction metaid="NoduleIId_GDPMANDEHYDRA__45__RXN_G" id="NoduleIId_GDPMANDEHYDRA__45__RXN_G" name="GDP-mannose 4,6-dehydratase" reversible="false" fast="false" fbc:lowerFluxBound="FB2N0" fbc:upperFluxBound="FB12N1000">
        <annotation xmlns:sbml="http://www.sbml.org/sbml/level3/version1/core">
          <rdf:RDF xmlns:rdf="http://www.w3.org/1999/02/22-rdf-syntax-ns#" xmlns:dcterms="http://purl.org/dc/terms/" xmlns:vCard="http://www.w3.org/2001/vcard-rdf/3.0#" xmlns:vCard4="http://www.w3.org/2006/vcard/ns#" xmlns:bqbiol="http://biomodels.net/biology-qualifiers/" xmlns:bqmodel="http://biomodels.net/model-qualifiers/">
            <rdf:Description rdf:about="#NoduleIId_GDPMANDEHYDRA__45__RXN_G">
              <bqbiol:is>
                <rdf:Bag>
                  <rdf:li rdf:resource="http://identifiers.org/metanetx.reaction/MNXR100377"/>
                </rdf:Bag>
              </bqbiol:is>
            </rdf:Description>
          </rdf:RDF>
        </annotation>
        <listOfReactants>
          <speciesReference species="NoduleIId_GDP__45__MANNOSE__91__G__93__" stoichiometry="1" constant="true"/>
        </listOfReactants>
        <listOfProducts>
          <speciesReference species="NoduleIId_WATER__91__G__93__" stoichiometry="1" constant="true"/>
          <speciesReference species="NoduleIId_GDP__45__4__45__DEHYDRO__45__6__45__DEOXY__45__D__45__MANNOSE__91__G__93__" stoichiometry="1" constant="true"/>
        </listOfProducts>
      </reaction>
      <reaction metaid="NoduleIId_NADP_NAD_G" id="NoduleIId_NADP_NAD_G" name="NADP NAD" reversible="true" fast="false" fbc:lowerFluxBound="FB1N1000" fbc:upperFluxBound="FB12N1000">
        <listOfReactants>
          <speciesReference species="NoduleIId_NADP__91__G__93__" stoichiometry="1" constant="true"/>
          <speciesReference species="NoduleIId_NADH__91__G__93__" stoichiometry="1" constant="true"/>
        </listOfReactants>
        <listOfProducts>
          <speciesReference species="NoduleIId_NADPH__91__G__93__" stoichiometry="1" constant="true"/>
          <speciesReference species="NoduleIId_NAD__91__G__93__" stoichiometry="1" constant="true"/>
        </listOfProducts>
      </reaction>
      <reaction metaid="NoduleIId_RXN__45__12415_G" id="NoduleIId_RXN__45__12415_G" name="RXN-12415" reversible="false" fast="false" fbc:lowerFluxBound="FB2N0" fbc:upperFluxBound="FB12N1000">
        <annotation xmlns:sbml="http://www.sbml.org/sbml/level3/version1/core">
          <rdf:RDF xmlns:rdf="http://www.w3.org/1999/02/22-rdf-syntax-ns#" xmlns:dcterms="http://purl.org/dc/terms/" xmlns:vCard="http://www.w3.org/2001/vcard-rdf/3.0#" xmlns:vCard4="http://www.w3.org/2006/vcard/ns#" xmlns:bqbiol="http://biomodels.net/biology-qualifiers/" xmlns:bqmodel="http://biomodels.net/model-qualifiers/">
            <rdf:Description rdf:about="#NoduleIId_RXN__45__12415_G">
              <bqbiol:is>
                <rdf:Bag>
                  <rdf:li rdf:resource="http://identifiers.org/metanetx.reaction/MNXR117537"/>
                </rdf:Bag>
              </bqbiol:is>
            </rdf:Description>
          </rdf:RDF>
        </annotation>
        <listOfReactants>
          <speciesReference species="NoduleIId_UDP__45__D__45__XYLOSE__91__G__93__" stoichiometry="2" constant="true"/>
          <speciesReference species="NoduleIId_GXGG__45__Xyloglucans__91__G__93__" stoichiometry="1" constant="true"/>
        </listOfReactants>
        <listOfProducts>
          <speciesReference species="NoduleIId_PROTON__91__G__93__" stoichiometry="2" constant="true"/>
          <speciesReference species="NoduleIId_UDP__91__G__93__" stoichiometry="2" constant="true"/>
          <speciesReference species="NoduleIId_Xyloglucans__45__Xylose__91__G__93__" stoichiometry="1" constant="true"/>
        </listOfProducts>
      </reaction>
      <reaction metaid="NoduleIId_RXN__45__12418_G" id="NoduleIId_RXN__45__12418_G" name="RXN-12418" reversible="false" fast="false" fbc:lowerFluxBound="FB2N0" fbc:upperFluxBound="FB12N1000">
        <annotation xmlns:sbml="http://www.sbml.org/sbml/level3/version1/core">
          <rdf:RDF xmlns:rdf="http://www.w3.org/1999/02/22-rdf-syntax-ns#" xmlns:dcterms="http://purl.org/dc/terms/" xmlns:vCard="http://www.w3.org/2001/vcard-rdf/3.0#" xmlns:vCard4="http://www.w3.org/2006/vcard/ns#" xmlns:bqbiol="http://biomodels.net/biology-qualifiers/" xmlns:bqmodel="http://biomodels.net/model-qualifiers/">
            <rdf:Description rdf:about="#NoduleIId_RXN__45__12418_G">
              <bqbiol:is>
                <rdf:Bag>
                  <rdf:li rdf:resource="http://identifiers.org/metanetx.reaction/MNXR117540"/>
                </rdf:Bag>
              </bqbiol:is>
            </rdf:Description>
          </rdf:RDF>
        </annotation>
        <listOfReactants>
          <speciesReference species="NoduleIId_UDP__45__GALACTOSE__91__G__93__" stoichiometry="1" constant="true"/>
          <speciesReference species="NoduleIId_Xyloglucans__45__Galactose__45__3__91__G__93__" stoichiometry="1" constant="true"/>
        </listOfReactants>
        <listOfProducts>
          <speciesReference species="NoduleIId_PROTON__91__G__93__" stoichiometry="1" constant="true"/>
          <speciesReference species="NoduleIId_UDP__91__G__93__" stoichiometry="1" constant="true"/>
          <speciesReference species="NoduleIId_Xyloglucans__45__Galactose__45__23__91__G__93__" stoichiometry="1" constant="true"/>
        </listOfProducts>
      </reaction>
      <reaction metaid="NoduleIId_RXN__45__12419_G" id="NoduleIId_RXN__45__12419_G" name="xyloglucan 4-glucosyltransferase" reversible="false" fast="false" fbc:lowerFluxBound="FB2N0" fbc:upperFluxBound="FB12N1000">
        <annotation xmlns:sbml="http://www.sbml.org/sbml/level3/version1/core">
          <rdf:RDF xmlns:rdf="http://www.w3.org/1999/02/22-rdf-syntax-ns#" xmlns:dcterms="http://purl.org/dc/terms/" xmlns:vCard="http://www.w3.org/2001/vcard-rdf/3.0#" xmlns:vCard4="http://www.w3.org/2006/vcard/ns#" xmlns:bqbiol="http://biomodels.net/biology-qualifiers/" xmlns:bqmodel="http://biomodels.net/model-qualifiers/">
            <rdf:Description rdf:about="#NoduleIId_RXN__45__12419_G">
              <bqbiol:is>
                <rdf:Bag>
                  <rdf:li rdf:resource="http://identifiers.org/metanetx.reaction/MNXR115757"/>
                </rdf:Bag>
              </bqbiol:is>
            </rdf:Description>
          </rdf:RDF>
        </annotation>
        <listOfReactants>
          <speciesReference species="NoduleIId_UDP__45__GLUCOSE__91__G__93__" stoichiometry="1" constant="true"/>
        </listOfReactants>
        <listOfProducts>
          <speciesReference species="NoduleIId_PROTON__91__G__93__" stoichiometry="1" constant="true"/>
          <speciesReference species="NoduleIId_UDP__91__G__93__" stoichiometry="1" constant="true"/>
          <speciesReference species="NoduleIId_1__45__4__45__beta__45__D__45__Glucan__91__G__93__" stoichiometry="1" constant="true"/>
        </listOfProducts>
        <fbc:geneProductAssociation>
          <fbc:geneProductRef fbc:geneProduct="G_g8399"/>
        </fbc:geneProductAssociation>
      </reaction>
      <reaction metaid="NoduleIId_RXN__45__9461_G" id="NoduleIId_RXN__45__9461_G" name="xyloglucan 6-xylosyltransferase" reversible="false" fast="false" fbc:lowerFluxBound="FB2N0" fbc:upperFluxBound="FB12N1000">
        <annotation xmlns:sbml="http://www.sbml.org/sbml/level3/version1/core">
          <rdf:RDF xmlns:rdf="http://www.w3.org/1999/02/22-rdf-syntax-ns#" xmlns:dcterms="http://purl.org/dc/terms/" xmlns:vCard="http://www.w3.org/2001/vcard-rdf/3.0#" xmlns:vCard4="http://www.w3.org/2006/vcard/ns#" xmlns:bqbiol="http://biomodels.net/biology-qualifiers/" xmlns:bqmodel="http://biomodels.net/model-qualifiers/">
            <rdf:Description rdf:about="#NoduleIId_RXN__45__9461_G">
              <bqbiol:is>
                <rdf:Bag>
                  <rdf:li rdf:resource="http://identifiers.org/metanetx.reaction/MNXR122831"/>
                </rdf:Bag>
              </bqbiol:is>
            </rdf:Description>
          </rdf:RDF>
        </annotation>
        <listOfReactants>
          <speciesReference species="NoduleIId_UDP__45__D__45__XYLOSE__91__G__93__" stoichiometry="1" constant="true"/>
          <speciesReference species="NoduleIId_1__45__4__45__beta__45__D__45__Glucan__91__G__93__" stoichiometry="1" constant="true"/>
        </listOfReactants>
        <listOfProducts>
          <speciesReference species="NoduleIId_PROTON__91__G__93__" stoichiometry="1" constant="true"/>
          <speciesReference species="NoduleIId_UDP__91__G__93__" stoichiometry="1" constant="true"/>
          <speciesReference species="NoduleIId_GXGG__45__Xyloglucans__91__G__93__" stoichiometry="1" constant="true"/>
        </listOfProducts>
      </reaction>
      <reaction metaid="NoduleIId_RXN__45__9462_G" id="NoduleIId_RXN__45__9462_G" name="RXN-9462" reversible="false" fast="false" fbc:lowerFluxBound="FB2N0" fbc:upperFluxBound="FB12N1000">
        <annotation xmlns:sbml="http://www.sbml.org/sbml/level3/version1/core">
          <rdf:RDF xmlns:rdf="http://www.w3.org/1999/02/22-rdf-syntax-ns#" xmlns:dcterms="http://purl.org/dc/terms/" xmlns:vCard="http://www.w3.org/2001/vcard-rdf/3.0#" xmlns:vCard4="http://www.w3.org/2006/vcard/ns#" xmlns:bqbiol="http://biomodels.net/biology-qualifiers/" xmlns:bqmodel="http://biomodels.net/model-qualifiers/">
            <rdf:Description rdf:about="#NoduleIId_RXN__45__9462_G">
              <bqbiol:is>
                <rdf:Bag>
                  <rdf:li rdf:resource="http://identifiers.org/metanetx.reaction/MNXR122832"/>
                </rdf:Bag>
              </bqbiol:is>
            </rdf:Description>
          </rdf:RDF>
        </annotation>
        <listOfReactants>
          <speciesReference species="NoduleIId_UDP__45__GALACTOSE__91__G__93__" stoichiometry="1" constant="true"/>
          <speciesReference species="NoduleIId_Xyloglucans__45__Xylose__91__G__93__" stoichiometry="1" constant="true"/>
        </listOfReactants>
        <listOfProducts>
          <speciesReference species="NoduleIId_PROTON__91__G__93__" stoichiometry="1" constant="true"/>
          <speciesReference species="NoduleIId_UDP__91__G__93__" stoichiometry="1" constant="true"/>
          <speciesReference species="NoduleIId_Xyloglucans__45__Galactose__45__3__91__G__93__" stoichiometry="1" constant="true"/>
        </listOfProducts>
        <fbc:geneProductAssociation>
          <fbc:geneProductRef fbc:geneProduct="G_g8614"/>
        </fbc:geneProductAssociation>
      </reaction>
      <reaction metaid="NoduleIId_RXN__45__9463_G" id="NoduleIId_RXN__45__9463_G" name="RXN-9463" reversible="false" fast="false" fbc:lowerFluxBound="FB2N0" fbc:upperFluxBound="FB12N1000">
        <annotation xmlns:sbml="http://www.sbml.org/sbml/level3/version1/core">
          <rdf:RDF xmlns:rdf="http://www.w3.org/1999/02/22-rdf-syntax-ns#" xmlns:dcterms="http://purl.org/dc/terms/" xmlns:vCard="http://www.w3.org/2001/vcard-rdf/3.0#" xmlns:vCard4="http://www.w3.org/2006/vcard/ns#" xmlns:bqbiol="http://biomodels.net/biology-qualifiers/" xmlns:bqmodel="http://biomodels.net/model-qualifiers/">
            <rdf:Description rdf:about="#NoduleIId_RXN__45__9463_G">
              <bqbiol:is>
                <rdf:Bag>
                  <rdf:li rdf:resource="http://identifiers.org/metanetx.reaction/MNXR122833"/>
                </rdf:Bag>
              </bqbiol:is>
            </rdf:Description>
          </rdf:RDF>
        </annotation>
        <listOfReactants>
          <speciesReference species="NoduleIId_GUANOSINE_DIPHOSPHATE_FUCOSE__91__G__93__" stoichiometry="1" constant="true"/>
          <speciesReference species="NoduleIId_Xyloglucans__45__Galactose__45__23__91__G__93__" stoichiometry="1" constant="true"/>
        </listOfReactants>
        <listOfProducts>
          <speciesReference species="NoduleIId_PROTON__91__G__93__" stoichiometry="1" constant="true"/>
          <speciesReference species="NoduleIId_GDP__91__G__93__" stoichiometry="1" constant="true"/>
          <speciesReference species="NoduleIId_XLFG__45__Xyloglucans__91__G__93__" stoichiometry="1" constant="true"/>
        </listOfProducts>
        <fbc:geneProductAssociation>
          <fbc:or>
            <fbc:geneProductRef fbc:geneProduct="G_g7955"/>
            <fbc:geneProductRef fbc:geneProduct="G_g9304"/>
          </fbc:or>
        </fbc:geneProductAssociation>
      </reaction>
      <reaction metaid="NoduleIId_RXNDLN__45__35_G" id="NoduleIId_RXNDLN__45__35_G" name="Pectate-Conversion" reversible="true" fast="false" fbc:lowerFluxBound="FB1N1000" fbc:upperFluxBound="FB12N1000">
        <listOfReactants>
          <speciesReference species="NoduleIId_1__45__4__45__alpha__45__D__45__galacturonosyl__91__G__93__" stoichiometry="1" constant="true"/>
        </listOfReactants>
        <listOfProducts>
          <speciesReference species="NoduleIId_PECTATE__91__G__93__" stoichiometry="1" constant="true"/>
        </listOfProducts>
      </reaction>
      <reaction metaid="NoduleIId_UDP__45__GLUCURONATE__45__4__45__EPIMERASE__45__RXN_G" id="NoduleIId_UDP__45__GLUCURONATE__45__4__45__EPIMERASE__45__RXN_G" name="UDP-glucuronate 4-epimerase" reversible="true" fast="false" fbc:lowerFluxBound="FB1N1000" fbc:upperFluxBound="FB12N1000">
        <annotation xmlns:sbml="http://www.sbml.org/sbml/level3/version1/core">
          <rdf:RDF xmlns:rdf="http://www.w3.org/1999/02/22-rdf-syntax-ns#" xmlns:dcterms="http://purl.org/dc/terms/" xmlns:vCard="http://www.w3.org/2001/vcard-rdf/3.0#" xmlns:vCard4="http://www.w3.org/2006/vcard/ns#" xmlns:bqbiol="http://biomodels.net/biology-qualifiers/" xmlns:bqmodel="http://biomodels.net/model-qualifiers/">
            <rdf:Description rdf:about="#NoduleIId_UDP__45__GLUCURONATE__45__4__45__EPIMERASE__45__RXN_G">
              <bqbiol:is>
                <rdf:Bag>
                  <rdf:li rdf:resource="http://identifiers.org/metanetx.reaction/MNXR105084"/>
                </rdf:Bag>
              </bqbiol:is>
            </rdf:Description>
          </rdf:RDF>
        </annotation>
        <listOfReactants>
          <speciesReference species="NoduleIId_UDP__45__GLUCURONATE__91__G__93__" stoichiometry="1" constant="true"/>
        </listOfReactants>
        <listOfProducts>
          <speciesReference species="NoduleIId_UDP__45__D__45__GALACTURONATE__91__G__93__" stoichiometry="1" constant="true"/>
        </listOfProducts>
        <fbc:geneProductAssociation>
          <fbc:or>
            <fbc:geneProductRef fbc:geneProduct="G_g8301"/>
            <fbc:geneProductRef fbc:geneProduct="G_g8669"/>
            <fbc:geneProductRef fbc:geneProduct="G_g8430"/>
          </fbc:or>
        </fbc:geneProductAssociation>
      </reaction>
      <reaction metaid="NoduleIId_UDPGLUCEPIM__45__RXN_G" id="NoduleIId_UDPGLUCEPIM__45__RXN_G" name="UDP-glucose 4-epimerase" reversible="true" fast="false" fbc:lowerFluxBound="FB1N1000" fbc:upperFluxBound="FB12N1000">
        <annotation xmlns:sbml="http://www.sbml.org/sbml/level3/version1/core">
          <rdf:RDF xmlns:rdf="http://www.w3.org/1999/02/22-rdf-syntax-ns#" xmlns:dcterms="http://purl.org/dc/terms/" xmlns:vCard="http://www.w3.org/2001/vcard-rdf/3.0#" xmlns:vCard4="http://www.w3.org/2006/vcard/ns#" xmlns:bqbiol="http://biomodels.net/biology-qualifiers/" xmlns:bqmodel="http://biomodels.net/model-qualifiers/">
            <rdf:Description rdf:about="#NoduleIId_UDPGLUCEPIM__45__RXN_G">
              <bqbiol:is>
                <rdf:Bag>
                  <rdf:li rdf:resource="http://identifiers.org/metanetx.reaction/MNXR105057"/>
                </rdf:Bag>
              </bqbiol:is>
            </rdf:Description>
          </rdf:RDF>
        </annotation>
        <listOfReactants>
          <speciesReference species="NoduleIId_UDP__45__GALACTOSE__91__G__93__" stoichiometry="1" constant="true"/>
        </listOfReactants>
        <listOfProducts>
          <speciesReference species="NoduleIId_UDP__45__GLUCOSE__91__G__93__" stoichiometry="1" constant="true"/>
        </listOfProducts>
        <fbc:geneProductAssociation>
          <fbc:or>
            <fbc:geneProductRef fbc:geneProduct="G_g9292"/>
            <fbc:geneProductRef fbc:geneProduct="G_g8658"/>
            <fbc:geneProductRef fbc:geneProduct="G_g9302"/>
            <fbc:geneProductRef fbc:geneProduct="G_g8657"/>
            <fbc:geneProductRef fbc:geneProduct="G_g8084"/>
          </fbc:or>
        </fbc:geneProductAssociation>
      </reaction>
      <reaction metaid="NoduleIId_UGD__45__RXN_G" id="NoduleIId_UGD__45__RXN_G" name="UDP-glucose 6-dehydrogenase" reversible="false" fast="false" fbc:lowerFluxBound="FB2N0" fbc:upperFluxBound="FB12N1000">
        <annotation xmlns:sbml="http://www.sbml.org/sbml/level3/version1/core">
          <rdf:RDF xmlns:rdf="http://www.w3.org/1999/02/22-rdf-syntax-ns#" xmlns:dcterms="http://purl.org/dc/terms/" xmlns:vCard="http://www.w3.org/2001/vcard-rdf/3.0#" xmlns:vCard4="http://www.w3.org/2006/vcard/ns#" xmlns:bqbiol="http://biomodels.net/biology-qualifiers/" xmlns:bqmodel="http://biomodels.net/model-qualifiers/">
            <rdf:Description rdf:about="#NoduleIId_UGD__45__RXN_G">
              <bqbiol:is>
                <rdf:Bag>
                  <rdf:li rdf:resource="http://identifiers.org/metanetx.reaction/MNXR105063"/>
                </rdf:Bag>
              </bqbiol:is>
            </rdf:Description>
          </rdf:RDF>
        </annotation>
        <listOfReactants>
          <speciesReference species="NoduleIId_UDP__45__GLUCOSE__91__G__93__" stoichiometry="1" constant="true"/>
          <speciesReference species="NoduleIId_WATER__91__G__93__" stoichiometry="1" constant="true"/>
          <speciesReference species="NoduleIId_NAD__91__G__93__" stoichiometry="2" constant="true"/>
        </listOfReactants>
        <listOfProducts>
          <speciesReference species="NoduleIId_PROTON__91__G__93__" stoichiometry="3" constant="true"/>
          <speciesReference species="NoduleIId_NADH__91__G__93__" stoichiometry="2" constant="true"/>
          <speciesReference species="NoduleIId_UDP__45__GLUCURONATE__91__G__93__" stoichiometry="1" constant="true"/>
        </listOfProducts>
        <fbc:geneProductAssociation>
          <fbc:or>
            <fbc:geneProductRef fbc:geneProduct="G_g8576"/>
            <fbc:geneProductRef fbc:geneProduct="G_g8512"/>
          </fbc:or>
        </fbc:geneProductAssociation>
      </reaction>
      <reaction metaid="NoduleIId_1__46__1__46__1__46__34__45__RXN_H" id="NoduleIId_1__46__1__46__1__46__34__45__RXN_H" name="hydroxymethylglutaryl-CoA reductase (NADPH)" reversible="false" fast="false" fbc:lowerFluxBound="FB2N0" fbc:upperFluxBound="FB12N1000">
        <annotation xmlns:sbml="http://www.sbml.org/sbml/level3/version1/core">
          <rdf:RDF xmlns:rdf="http://www.w3.org/1999/02/22-rdf-syntax-ns#" xmlns:dcterms="http://purl.org/dc/terms/" xmlns:vCard="http://www.w3.org/2001/vcard-rdf/3.0#" xmlns:vCard4="http://www.w3.org/2006/vcard/ns#" xmlns:bqbiol="http://biomodels.net/biology-qualifiers/" xmlns:bqmodel="http://biomodels.net/model-qualifiers/">
            <rdf:Description rdf:about="#NoduleIId_1__46__1__46__1__46__34__45__RXN_H">
              <bqbiol:is>
                <rdf:Bag>
                  <rdf:li rdf:resource="http://identifiers.org/metanetx.reaction/MNXR107304"/>
                </rdf:Bag>
              </bqbiol:is>
            </rdf:Description>
          </rdf:RDF>
        </annotation>
        <listOfReactants>
          <speciesReference species="NoduleIId_PROTON__91__H__93__" stoichiometry="2" constant="true"/>
          <speciesReference species="NoduleIId_NADPH__91__H__93__" stoichiometry="2" constant="true"/>
          <speciesReference species="NoduleIId_3__45__HYDROXY__45__3__45__METHYL__45__GLUTARYL__45__COA__91__H__93__" stoichiometry="1" constant="true"/>
        </listOfReactants>
        <listOfProducts>
          <speciesReference species="NoduleIId_CO__45__A__91__H__93__" stoichiometry="1" constant="true"/>
          <speciesReference species="NoduleIId_NADP__91__H__93__" stoichiometry="2" constant="true"/>
          <speciesReference species="NoduleIId_MEVALONATE__91__H__93__" stoichiometry="1" constant="true"/>
        </listOfProducts>
        <fbc:geneProductAssociation>
          <fbc:or>
            <fbc:geneProductRef fbc:geneProduct="G_g9239"/>
            <fbc:geneProductRef fbc:geneProduct="G_g8699"/>
            <fbc:geneProductRef fbc:geneProduct="G_g8783"/>
            <fbc:geneProductRef fbc:geneProduct="G_g8609"/>
          </fbc:or>
        </fbc:geneProductAssociation>
      </reaction>
      <reaction metaid="NoduleIId_1__46__1__46__1__46__8__45__RXN_H" id="NoduleIId_1__46__1__46__1__46__8__45__RXN_H" name="glycerol-3-phosphate dehydrogenase (NAD&lt;small&gt;&lt;sup&gt;+&lt;/sup&gt;&lt;/small&gt;)" reversible="false" fast="false" fbc:lowerFluxBound="FB2N0" fbc:upperFluxBound="FB12N1000">
        <annotation xmlns:sbml="http://www.sbml.org/sbml/level3/version1/core">
          <rdf:RDF xmlns:rdf="http://www.w3.org/1999/02/22-rdf-syntax-ns#" xmlns:dcterms="http://purl.org/dc/terms/" xmlns:vCard="http://www.w3.org/2001/vcard-rdf/3.0#" xmlns:vCard4="http://www.w3.org/2006/vcard/ns#" xmlns:bqbiol="http://biomodels.net/biology-qualifiers/" xmlns:bqmodel="http://biomodels.net/model-qualifiers/">
            <rdf:Description rdf:about="#NoduleIId_1__46__1__46__1__46__8__45__RXN_H">
              <bqbiol:is>
                <rdf:Bag>
                  <rdf:li rdf:resource="http://identifiers.org/metanetx.reaction/MNXR99876"/>
                </rdf:Bag>
              </bqbiol:is>
            </rdf:Description>
          </rdf:RDF>
        </annotation>
        <listOfReactants>
          <speciesReference species="NoduleIId_PROTON__91__H__93__" stoichiometry="1" constant="true"/>
          <speciesReference species="NoduleIId_DIHYDROXY__45__ACETONE__45__PHOSPHATE__91__H__93__" stoichiometry="1" constant="true"/>
          <speciesReference species="NoduleIId_NADH__91__H__93__" stoichiometry="1" constant="true"/>
        </listOfReactants>
        <listOfProducts>
          <speciesReference species="NoduleIId_NAD__91__H__93__" stoichiometry="1" constant="true"/>
          <speciesReference species="NoduleIId_GLYCEROL__45__3P__91__H__93__" stoichiometry="1" constant="true"/>
        </listOfProducts>
        <fbc:geneProductAssociation>
          <fbc:or>
            <fbc:geneProductRef fbc:geneProduct="G_g8748"/>
            <fbc:geneProductRef fbc:geneProduct="G_g8972"/>
            <fbc:geneProductRef fbc:geneProduct="G_g8861"/>
            <fbc:geneProductRef fbc:geneProduct="G_g9040"/>
            <fbc:geneProductRef fbc:geneProduct="G_g8444"/>
          </fbc:or>
        </fbc:geneProductAssociation>
      </reaction>
      <reaction metaid="NoduleIId_1__46__13__46__11__46__6__45__RXN_H" id="NoduleIId_1__46__13__46__11__46__6__45__RXN_H" name="3-hydroxyanthranilate 3,4-dioxygenase" reversible="false" fast="false" fbc:lowerFluxBound="FB2N0" fbc:upperFluxBound="FB12N1000">
        <annotation xmlns:sbml="http://www.sbml.org/sbml/level3/version1/core">
          <rdf:RDF xmlns:rdf="http://www.w3.org/1999/02/22-rdf-syntax-ns#" xmlns:dcterms="http://purl.org/dc/terms/" xmlns:vCard="http://www.w3.org/2001/vcard-rdf/3.0#" xmlns:vCard4="http://www.w3.org/2006/vcard/ns#" xmlns:bqbiol="http://biomodels.net/biology-qualifiers/" xmlns:bqmodel="http://biomodels.net/model-qualifiers/">
            <rdf:Description rdf:about="#NoduleIId_1__46__13__46__11__46__6__45__RXN_H">
              <bqbiol:is>
                <rdf:Bag>
                  <rdf:li rdf:resource="http://identifiers.org/metanetx.reaction/MNXR114913"/>
                </rdf:Bag>
              </bqbiol:is>
            </rdf:Description>
          </rdf:RDF>
        </annotation>
        <listOfReactants>
          <speciesReference species="NoduleIId_OXYGEN__45__MOLECULE__91__H__93__" stoichiometry="1" constant="true"/>
          <speciesReference species="NoduleIId_3__45__HYDROXY__45__ANTHRANILATE__91__H__93__" stoichiometry="1" constant="true"/>
        </listOfReactants>
        <listOfProducts>
          <speciesReference species="NoduleIId_PROTON__91__H__93__" stoichiometry="1" constant="true"/>
          <speciesReference species="NoduleIId_2__45__AMINO__45__3__45__CARBOXYMUCONATE_SEMIALDEHYDE__91__H__93__" stoichiometry="1" constant="true"/>
        </listOfProducts>
      </reaction>
      <reaction metaid="NoduleIId_1__46__14__46__19__46__2__45__RXN_H" id="NoduleIId_1__46__14__46__19__46__2__45__RXN_H" name="acyl-[acyl-carrier-protein] desaturase" reversible="true" fast="false" fbc:lowerFluxBound="FB1N1000" fbc:upperFluxBound="FB12N1000">
        <listOfReactants>
          <speciesReference species="NoduleIId_OXYGEN__45__MOLECULE__91__H__93__" stoichiometry="1" constant="true"/>
          <speciesReference species="NoduleIId_Reduced__45__flavodoxins__91__H__93__" stoichiometry="1" constant="true"/>
          <speciesReference species="NoduleIId_Stearoyl__45__ACPs__91__H__93__" stoichiometry="1" constant="true"/>
        </listOfReactants>
        <listOfProducts>
          <speciesReference species="NoduleIId_WATER__91__H__93__" stoichiometry="2" constant="true"/>
          <speciesReference species="NoduleIId_Oxidized__45__flavodoxins__91__H__93__" stoichiometry="1" constant="true"/>
          <speciesReference species="NoduleIId_Oleoyl__45__ACPs__91__H__93__" stoichiometry="1" constant="true"/>
        </listOfProducts>
        <fbc:geneProductAssociation>
          <fbc:or>
            <fbc:geneProductRef fbc:geneProduct="G_g8519"/>
            <fbc:geneProductRef fbc:geneProduct="G_g8698"/>
          </fbc:or>
        </fbc:geneProductAssociation>
      </reaction>
      <reaction metaid="NoduleIId_1__46__18__46__1__46__2__45__RXN_H" id="NoduleIId_1__46__18__46__1__46__2__45__RXN_H" name="ferredoxin&amp;mdash;NADP&lt;small&gt;&lt;sup&gt;+&lt;/sup&gt;&lt;/small&gt; reductase" reversible="false" fast="false" fbc:lowerFluxBound="FB2N0" fbc:upperFluxBound="FB12N1000">
        <annotation xmlns:sbml="http://www.sbml.org/sbml/level3/version1/core">
          <rdf:RDF xmlns:rdf="http://www.w3.org/1999/02/22-rdf-syntax-ns#" xmlns:dcterms="http://purl.org/dc/terms/" xmlns:vCard="http://www.w3.org/2001/vcard-rdf/3.0#" xmlns:vCard4="http://www.w3.org/2006/vcard/ns#" xmlns:bqbiol="http://biomodels.net/biology-qualifiers/" xmlns:bqmodel="http://biomodels.net/model-qualifiers/">
            <rdf:Description rdf:about="#NoduleIId_1__46__18__46__1__46__2__45__RXN_H">
              <bqbiol:is>
                <rdf:Bag>
                  <rdf:li rdf:resource="http://identifiers.org/metanetx.reaction/MNXR114955"/>
                </rdf:Bag>
              </bqbiol:is>
            </rdf:Description>
          </rdf:RDF>
        </annotation>
        <listOfReactants>
          <speciesReference species="NoduleIId_PROTON__91__H__93__" stoichiometry="1" constant="true"/>
          <speciesReference species="NoduleIId_NADP__91__H__93__" stoichiometry="1" constant="true"/>
          <speciesReference species="NoduleIId_Reduced__45__ferredoxins__91__H__93__" stoichiometry="2" constant="true"/>
        </listOfReactants>
        <listOfProducts>
          <speciesReference species="NoduleIId_NADPH__91__H__93__" stoichiometry="1" constant="true"/>
          <speciesReference species="NoduleIId_Oxidized__45__ferredoxins__91__H__93__" stoichiometry="2" constant="true"/>
        </listOfProducts>
        <fbc:geneProductAssociation>
          <fbc:or>
            <fbc:geneProductRef fbc:geneProduct="G_g8082"/>
            <fbc:geneProductRef fbc:geneProduct="G_g8691"/>
          </fbc:or>
        </fbc:geneProductAssociation>
      </reaction>
      <reaction metaid="NoduleIId_1__46__2__46__1__46__13__45__RXN_H" id="NoduleIId_1__46__2__46__1__46__13__45__RXN_H" name="glyceraldehyde-3-phosphate dehydrogenase (NADP&lt;small&gt;&lt;sup&gt;+&lt;/sup&gt;&lt;/small&gt;) (phosphorylating)" reversible="false" fast="false" fbc:lowerFluxBound="FB2N0" fbc:upperFluxBound="FB12N1000">
        <annotation xmlns:sbml="http://www.sbml.org/sbml/level3/version1/core">
          <rdf:RDF xmlns:rdf="http://www.w3.org/1999/02/22-rdf-syntax-ns#" xmlns:dcterms="http://purl.org/dc/terms/" xmlns:vCard="http://www.w3.org/2001/vcard-rdf/3.0#" xmlns:vCard4="http://www.w3.org/2006/vcard/ns#" xmlns:bqbiol="http://biomodels.net/biology-qualifiers/" xmlns:bqmodel="http://biomodels.net/model-qualifiers/">
            <rdf:Description rdf:about="#NoduleIId_1__46__2__46__1__46__13__45__RXN_H">
              <bqbiol:is>
                <rdf:Bag>
                  <rdf:li rdf:resource="http://identifiers.org/metanetx.reaction/MNXR100041"/>
                </rdf:Bag>
              </bqbiol:is>
            </rdf:Description>
          </rdf:RDF>
        </annotation>
        <listOfReactants>
          <speciesReference species="NoduleIId_PROTON__91__H__93__" stoichiometry="1" constant="true"/>
          <speciesReference species="NoduleIId_NADPH__91__H__93__" stoichiometry="1" constant="true"/>
          <speciesReference species="NoduleIId_DPG__91__H__93__" stoichiometry="1" constant="true"/>
        </listOfReactants>
        <listOfProducts>
          <speciesReference species="NoduleIId_Pi__91__H__93__" stoichiometry="1" constant="true"/>
          <speciesReference species="NoduleIId_GAP__91__H__93__" stoichiometry="1" constant="true"/>
          <speciesReference species="NoduleIId_NADP__91__H__93__" stoichiometry="1" constant="true"/>
        </listOfProducts>
        <fbc:geneProductAssociation>
          <fbc:or>
            <fbc:geneProductRef fbc:geneProduct="G_g9201"/>
            <fbc:geneProductRef fbc:geneProduct="G_g9212"/>
            <fbc:geneProductRef fbc:geneProduct="G_g9213"/>
            <fbc:geneProductRef fbc:geneProduct="G_g8309"/>
            <fbc:geneProductRef fbc:geneProduct="G_g8566"/>
            <fbc:geneProductRef fbc:geneProduct="G_g8115"/>
            <fbc:geneProductRef fbc:geneProduct="G_g8619"/>
            <fbc:geneProductRef fbc:geneProduct="G_g7816"/>
            <fbc:geneProductRef fbc:geneProduct="G_g8381"/>
            <fbc:geneProductRef fbc:geneProduct="G_g8862"/>
            <fbc:geneProductRef fbc:geneProduct="G_g9023"/>
          </fbc:or>
        </fbc:geneProductAssociation>
      </reaction>
      <reaction metaid="NoduleIId_1__46__2__46__1__46__2__45__RXN_H" id="NoduleIId_1__46__2__46__1__46__2__45__RXN_H" name="formate dehydrogenase" reversible="false" fast="false" fbc:lowerFluxBound="FB2N0" fbc:upperFluxBound="FB12N1000">
        <annotation xmlns:sbml="http://www.sbml.org/sbml/level3/version1/core">
          <rdf:RDF xmlns:rdf="http://www.w3.org/1999/02/22-rdf-syntax-ns#" xmlns:dcterms="http://purl.org/dc/terms/" xmlns:vCard="http://www.w3.org/2001/vcard-rdf/3.0#" xmlns:vCard4="http://www.w3.org/2006/vcard/ns#" xmlns:bqbiol="http://biomodels.net/biology-qualifiers/" xmlns:bqmodel="http://biomodels.net/model-qualifiers/">
            <rdf:Description rdf:about="#NoduleIId_1__46__2__46__1__46__2__45__RXN_H">
              <bqbiol:is>
                <rdf:Bag>
                  <rdf:li rdf:resource="http://identifiers.org/metanetx.reaction/MNXR99475"/>
                </rdf:Bag>
              </bqbiol:is>
            </rdf:Description>
          </rdf:RDF>
        </annotation>
        <listOfReactants>
          <speciesReference species="NoduleIId_FORMATE__91__H__93__" stoichiometry="1" constant="true"/>
          <speciesReference species="NoduleIId_NAD__91__H__93__" stoichiometry="1" constant="true"/>
        </listOfReactants>
        <listOfProducts>
          <speciesReference species="NoduleIId_CARBON__45__DIOXIDE__91__H__93__" stoichiometry="1" constant="true"/>
          <speciesReference species="NoduleIId_NADH__91__H__93__" stoichiometry="1" constant="true"/>
        </listOfProducts>
        <fbc:geneProductAssociation>
          <fbc:or>
            <fbc:geneProductRef fbc:geneProduct="G_g8835"/>
            <fbc:geneProductRef fbc:geneProduct="G_g8834"/>
          </fbc:or>
        </fbc:geneProductAssociation>
      </reaction>
      <reaction metaid="NoduleIId_1__46__2__46__1__46__9__45__RXN_H" id="NoduleIId_1__46__2__46__1__46__9__45__RXN_H" name="glyceraldehyde-3-phosphate dehydrogenase (NADP&lt;small&gt;&lt;sup&gt;+&lt;/sup&gt;&lt;/small&gt;)" reversible="false" fast="false" fbc:lowerFluxBound="FB2N0" fbc:upperFluxBound="FB12N1000">
        <annotation xmlns:sbml="http://www.sbml.org/sbml/level3/version1/core">
          <rdf:RDF xmlns:rdf="http://www.w3.org/1999/02/22-rdf-syntax-ns#" xmlns:dcterms="http://purl.org/dc/terms/" xmlns:vCard="http://www.w3.org/2001/vcard-rdf/3.0#" xmlns:vCard4="http://www.w3.org/2006/vcard/ns#" xmlns:bqbiol="http://biomodels.net/biology-qualifiers/" xmlns:bqmodel="http://biomodels.net/model-qualifiers/">
            <rdf:Description rdf:about="#NoduleIId_1__46__2__46__1__46__9__45__RXN_H">
              <bqbiol:is>
                <rdf:Bag>
                  <rdf:li rdf:resource="http://identifiers.org/metanetx.reaction/MNXR106811"/>
                </rdf:Bag>
              </bqbiol:is>
            </rdf:Description>
          </rdf:RDF>
        </annotation>
        <listOfReactants>
          <speciesReference species="NoduleIId_WATER__91__H__93__" stoichiometry="1" constant="true"/>
          <speciesReference species="NoduleIId_GAP__91__H__93__" stoichiometry="1" constant="true"/>
          <speciesReference species="NoduleIId_NADP__91__H__93__" stoichiometry="1" constant="true"/>
        </listOfReactants>
        <listOfProducts>
          <speciesReference species="NoduleIId_PROTON__91__H__93__" stoichiometry="2" constant="true"/>
          <speciesReference species="NoduleIId_G3P__91__H__93__" stoichiometry="1" constant="true"/>
          <speciesReference species="NoduleIId_NADPH__91__H__93__" stoichiometry="1" constant="true"/>
        </listOfProducts>
        <fbc:geneProductAssociation>
          <fbc:or>
            <fbc:geneProductRef fbc:geneProduct="G_g9212"/>
            <fbc:geneProductRef fbc:geneProduct="G_g9213"/>
            <fbc:geneProductRef fbc:geneProduct="G_g9201"/>
            <fbc:geneProductRef fbc:geneProduct="G_g7816"/>
            <fbc:geneProductRef fbc:geneProduct="G_g8381"/>
            <fbc:geneProductRef fbc:geneProduct="G_g8115"/>
            <fbc:geneProductRef fbc:geneProduct="G_g8862"/>
            <fbc:geneProductRef fbc:geneProduct="G_g8566"/>
            <fbc:geneProductRef fbc:geneProduct="G_g8619"/>
            <fbc:geneProductRef fbc:geneProduct="G_g8309"/>
          </fbc:or>
        </fbc:geneProductAssociation>
      </reaction>
      <reaction metaid="NoduleIId_1__46__6__46__5__46__4__45__RXN_H" id="NoduleIId_1__46__6__46__5__46__4__45__RXN_H" name="monodehydroascorbate reductase (NADH)" reversible="false" fast="false" fbc:lowerFluxBound="FB2N0" fbc:upperFluxBound="FB12N1000">
        <annotation xmlns:sbml="http://www.sbml.org/sbml/level3/version1/core">
          <rdf:RDF xmlns:rdf="http://www.w3.org/1999/02/22-rdf-syntax-ns#" xmlns:dcterms="http://purl.org/dc/terms/" xmlns:vCard="http://www.w3.org/2001/vcard-rdf/3.0#" xmlns:vCard4="http://www.w3.org/2006/vcard/ns#" xmlns:bqbiol="http://biomodels.net/biology-qualifiers/" xmlns:bqmodel="http://biomodels.net/model-qualifiers/">
            <rdf:Description rdf:about="#NoduleIId_1__46__6__46__5__46__4__45__RXN_H">
              <bqbiol:is>
                <rdf:Bag>
                  <rdf:li rdf:resource="http://identifiers.org/metanetx.reaction/MNXR138957"/>
                </rdf:Bag>
              </bqbiol:is>
            </rdf:Description>
          </rdf:RDF>
        </annotation>
        <listOfReactants>
          <speciesReference species="NoduleIId_PROTON__91__H__93__" stoichiometry="1" constant="true"/>
          <speciesReference species="NoduleIId_NADH__91__H__93__" stoichiometry="1" constant="true"/>
          <speciesReference species="NoduleIId_CPD__45__318__91__H__93__" stoichiometry="2" constant="true"/>
        </listOfReactants>
        <listOfProducts>
          <speciesReference species="NoduleIId_NAD__91__H__93__" stoichiometry="1" constant="true"/>
          <speciesReference species="NoduleIId_ASCORBATE__91__H__93__" stoichiometry="2" constant="true"/>
        </listOfProducts>
        <fbc:geneProductAssociation>
          <fbc:geneProductRef fbc:geneProduct="G_g9039"/>
        </fbc:geneProductAssociation>
      </reaction>
      <reaction metaid="NoduleIId_1__46__8__46__4__46__8__45__RXN_H" id="NoduleIId_1__46__8__46__4__46__8__45__RXN_H" name="phosphoadenylyl-sulfate reductase (thioredoxin)" reversible="false" fast="false" fbc:lowerFluxBound="FB2N0" fbc:upperFluxBound="FB12N1000">
        <annotation xmlns:sbml="http://www.sbml.org/sbml/level3/version1/core">
          <rdf:RDF xmlns:rdf="http://www.w3.org/1999/02/22-rdf-syntax-ns#" xmlns:dcterms="http://purl.org/dc/terms/" xmlns:vCard="http://www.w3.org/2001/vcard-rdf/3.0#" xmlns:vCard4="http://www.w3.org/2006/vcard/ns#" xmlns:bqbiol="http://biomodels.net/biology-qualifiers/" xmlns:bqmodel="http://biomodels.net/model-qualifiers/">
            <rdf:Description rdf:about="#NoduleIId_1__46__8__46__4__46__8__45__RXN_H">
              <bqbiol:is>
                <rdf:Bag>
                  <rdf:li rdf:resource="http://identifiers.org/metanetx.reaction/MNXR102376"/>
                </rdf:Bag>
              </bqbiol:is>
            </rdf:Description>
          </rdf:RDF>
        </annotation>
        <listOfReactants>
          <speciesReference species="NoduleIId_PAPS__91__H__93__" stoichiometry="1" constant="true"/>
          <speciesReference species="NoduleIId_Red__45__Thioredoxin__91__H__93__" stoichiometry="1" constant="true"/>
        </listOfReactants>
        <listOfProducts>
          <speciesReference species="NoduleIId_PROTON__91__H__93__" stoichiometry="2" constant="true"/>
          <speciesReference species="NoduleIId_Ox__45__Thioredoxin__91__H__93__" stoichiometry="1" constant="true"/>
          <speciesReference species="NoduleIId_SO3__91__H__93__" stoichiometry="1" constant="true"/>
          <speciesReference species="NoduleIId_3__45__5__45__ADP__91__H__93__" stoichiometry="1" constant="true"/>
        </listOfProducts>
        <fbc:geneProductAssociation>
          <fbc:or>
            <fbc:geneProductRef fbc:geneProduct="G_g7993"/>
            <fbc:geneProductRef fbc:geneProduct="G_g8072"/>
            <fbc:geneProductRef fbc:geneProduct="G_g8932"/>
            <fbc:geneProductRef fbc:geneProduct="G_g8499"/>
          </fbc:or>
        </fbc:geneProductAssociation>
      </reaction>
      <reaction metaid="NoduleIId_1__46__8__46__4__46__9__45__RXN_H" id="NoduleIId_1__46__8__46__4__46__9__45__RXN_H" name="adenylyl-sulfate reductase (glutathione)" reversible="false" fast="false" fbc:lowerFluxBound="FB2N0" fbc:upperFluxBound="FB12N1000">
        <annotation xmlns:sbml="http://www.sbml.org/sbml/level3/version1/core">
          <rdf:RDF xmlns:rdf="http://www.w3.org/1999/02/22-rdf-syntax-ns#" xmlns:dcterms="http://purl.org/dc/terms/" xmlns:vCard="http://www.w3.org/2001/vcard-rdf/3.0#" xmlns:vCard4="http://www.w3.org/2006/vcard/ns#" xmlns:bqbiol="http://biomodels.net/biology-qualifiers/" xmlns:bqmodel="http://biomodels.net/model-qualifiers/">
            <rdf:Description rdf:about="#NoduleIId_1__46__8__46__4__46__9__45__RXN_H">
              <bqbiol:is>
                <rdf:Bag>
                  <rdf:li rdf:resource="http://identifiers.org/metanetx.reaction/MNXR100441"/>
                </rdf:Bag>
              </bqbiol:is>
            </rdf:Description>
          </rdf:RDF>
        </annotation>
        <listOfReactants>
          <speciesReference species="NoduleIId_GLUTATHIONE__91__H__93__" stoichiometry="2" constant="true"/>
          <speciesReference species="NoduleIId_APS__91__H__93__" stoichiometry="1" constant="true"/>
        </listOfReactants>
        <listOfProducts>
          <speciesReference species="NoduleIId_PROTON__91__H__93__" stoichiometry="2" constant="true"/>
          <speciesReference species="NoduleIId_AMP__91__H__93__" stoichiometry="1" constant="true"/>
          <speciesReference species="NoduleIId_SO3__91__H__93__" stoichiometry="1" constant="true"/>
          <speciesReference species="NoduleIId_OXIDIZED__45__GLUTATHIONE__91__H__93__" stoichiometry="1" constant="true"/>
        </listOfProducts>
        <fbc:geneProductAssociation>
          <fbc:or>
            <fbc:geneProductRef fbc:geneProduct="G_g8269"/>
            <fbc:geneProductRef fbc:geneProduct="G_g8184"/>
            <fbc:geneProductRef fbc:geneProduct="G_g8185"/>
          </fbc:or>
        </fbc:geneProductAssociation>
      </reaction>
      <reaction metaid="NoduleIId_1__46__8__46__5__46__1__45__RXN_H" id="NoduleIId_1__46__8__46__5__46__1__45__RXN_H" name="glutathione dehydrogenase (ascorbate)" reversible="false" fast="false" fbc:lowerFluxBound="FB2N0" fbc:upperFluxBound="FB12N1000">
        <annotation xmlns:sbml="http://www.sbml.org/sbml/level3/version1/core">
          <rdf:RDF xmlns:rdf="http://www.w3.org/1999/02/22-rdf-syntax-ns#" xmlns:dcterms="http://purl.org/dc/terms/" xmlns:vCard="http://www.w3.org/2001/vcard-rdf/3.0#" xmlns:vCard4="http://www.w3.org/2006/vcard/ns#" xmlns:bqbiol="http://biomodels.net/biology-qualifiers/" xmlns:bqmodel="http://biomodels.net/model-qualifiers/">
            <rdf:Description rdf:about="#NoduleIId_1__46__8__46__5__46__1__45__RXN_H">
              <bqbiol:is>
                <rdf:Bag>
                  <rdf:li rdf:resource="http://identifiers.org/metanetx.reaction/MNXR138490"/>
                </rdf:Bag>
              </bqbiol:is>
            </rdf:Description>
          </rdf:RDF>
        </annotation>
        <listOfReactants>
          <speciesReference species="NoduleIId_GLUTATHIONE__91__H__93__" stoichiometry="2" constant="true"/>
          <speciesReference species="NoduleIId_L__45__DEHYDRO__45__ASCORBATE__91__H__93__" stoichiometry="1" constant="true"/>
        </listOfReactants>
        <listOfProducts>
          <speciesReference species="NoduleIId_ASCORBATE__91__H__93__" stoichiometry="1" constant="true"/>
          <speciesReference species="NoduleIId_OXIDIZED__45__GLUTATHIONE__91__H__93__" stoichiometry="1" constant="true"/>
        </listOfProducts>
        <fbc:geneProductAssociation>
          <fbc:geneProductRef fbc:geneProduct="G_g8245"/>
        </fbc:geneProductAssociation>
      </reaction>
      <reaction metaid="NoduleIId_1TRANSKETO__45__RXN_H" id="NoduleIId_1TRANSKETO__45__RXN_H" name="transketolase" reversible="true" fast="false" fbc:lowerFluxBound="FB1N1000" fbc:upperFluxBound="FB12N1000">
        <annotation xmlns:sbml="http://www.sbml.org/sbml/level3/version1/core">
          <rdf:RDF xmlns:rdf="http://www.w3.org/1999/02/22-rdf-syntax-ns#" xmlns:dcterms="http://purl.org/dc/terms/" xmlns:vCard="http://www.w3.org/2001/vcard-rdf/3.0#" xmlns:vCard4="http://www.w3.org/2006/vcard/ns#" xmlns:bqbiol="http://biomodels.net/biology-qualifiers/" xmlns:bqmodel="http://biomodels.net/model-qualifiers/">
            <rdf:Description rdf:about="#NoduleIId_1TRANSKETO__45__RXN_H">
              <bqbiol:is>
                <rdf:Bag>
                  <rdf:li rdf:resource="http://identifiers.org/metanetx.reaction/MNXR107105"/>
                </rdf:Bag>
              </bqbiol:is>
            </rdf:Description>
          </rdf:RDF>
        </annotation>
        <listOfReactants>
          <speciesReference species="NoduleIId_GAP__91__H__93__" stoichiometry="1" constant="true"/>
          <speciesReference species="NoduleIId_D__45__SEDOHEPTULOSE__45__7__45__P__91__H__93__" stoichiometry="1" constant="true"/>
        </listOfReactants>
        <listOfProducts>
          <speciesReference species="NoduleIId_XYLULOSE__45__5__45__PHOSPHATE__91__H__93__" stoichiometry="1" constant="true"/>
          <speciesReference species="NoduleIId_RIBOSE__45__5P__91__H__93__" stoichiometry="1" constant="true"/>
        </listOfProducts>
        <fbc:geneProductAssociation>
          <fbc:or>
            <fbc:geneProductRef fbc:geneProduct="G_g8024"/>
            <fbc:geneProductRef fbc:geneProduct="G_g8432"/>
          </fbc:or>
        </fbc:geneProductAssociation>
      </reaction>
      <reaction metaid="NoduleIId_2__45__ISOPROPYLMALATESYN__45__RXN_H" id="NoduleIId_2__45__ISOPROPYLMALATESYN__45__RXN_H" name="2-isopropylmalate synthase" reversible="false" fast="false" fbc:lowerFluxBound="FB2N0" fbc:upperFluxBound="FB12N1000">
        <annotation xmlns:sbml="http://www.sbml.org/sbml/level3/version1/core">
          <rdf:RDF xmlns:rdf="http://www.w3.org/1999/02/22-rdf-syntax-ns#" xmlns:dcterms="http://purl.org/dc/terms/" xmlns:vCard="http://www.w3.org/2001/vcard-rdf/3.0#" xmlns:vCard4="http://www.w3.org/2006/vcard/ns#" xmlns:bqbiol="http://biomodels.net/biology-qualifiers/" xmlns:bqmodel="http://biomodels.net/model-qualifiers/">
            <rdf:Description rdf:about="#NoduleIId_2__45__ISOPROPYLMALATESYN__45__RXN_H">
              <bqbiol:is>
                <rdf:Bag>
                  <rdf:li rdf:resource="http://identifiers.org/metanetx.reaction/MNXR100879"/>
                </rdf:Bag>
              </bqbiol:is>
            </rdf:Description>
          </rdf:RDF>
        </annotation>
        <listOfReactants>
          <speciesReference species="NoduleIId_WATER__91__H__93__" stoichiometry="1" constant="true"/>
          <speciesReference species="NoduleIId_2__45__KETO__45__ISOVALERATE__91__H__93__" stoichiometry="1" constant="true"/>
          <speciesReference species="NoduleIId_ACETYL__45__COA__91__H__93__" stoichiometry="1" constant="true"/>
        </listOfReactants>
        <listOfProducts>
          <speciesReference species="NoduleIId_PROTON__91__H__93__" stoichiometry="1" constant="true"/>
          <speciesReference species="NoduleIId_CO__45__A__91__H__93__" stoichiometry="1" constant="true"/>
          <speciesReference species="NoduleIId_3__45__CARBOXY__45__3__45__HYDROXY__45__ISOCAPROATE__91__H__93__" stoichiometry="1" constant="true"/>
        </listOfProducts>
        <fbc:geneProductAssociation>
          <fbc:or>
            <fbc:geneProductRef fbc:geneProduct="G_g8973"/>
            <fbc:geneProductRef fbc:geneProduct="G_g8026"/>
          </fbc:or>
        </fbc:geneProductAssociation>
      </reaction>
      <reaction metaid="NoduleIId_2__46__3__46__1__46__180__45__RXN_H" id="NoduleIId_2__46__3__46__1__46__180__45__RXN_H" name="&amp;beta;-ketoacyl-acyl-carrier-protein synthase III" reversible="false" fast="false" fbc:lowerFluxBound="FB2N0" fbc:upperFluxBound="FB12N1000">
        <annotation xmlns:sbml="http://www.sbml.org/sbml/level3/version1/core">
          <rdf:RDF xmlns:rdf="http://www.w3.org/1999/02/22-rdf-syntax-ns#" xmlns:dcterms="http://purl.org/dc/terms/" xmlns:vCard="http://www.w3.org/2001/vcard-rdf/3.0#" xmlns:vCard4="http://www.w3.org/2006/vcard/ns#" xmlns:bqbiol="http://biomodels.net/biology-qualifiers/" xmlns:bqmodel="http://biomodels.net/model-qualifiers/">
            <rdf:Description rdf:about="#NoduleIId_2__46__3__46__1__46__180__45__RXN_H">
              <bqbiol:is>
                <rdf:Bag>
                  <rdf:li rdf:resource="http://identifiers.org/metanetx.reaction/MNXR100913"/>
                </rdf:Bag>
              </bqbiol:is>
            </rdf:Description>
          </rdf:RDF>
        </annotation>
        <listOfReactants>
          <speciesReference species="NoduleIId_ACETYL__45__COA__91__H__93__" stoichiometry="1" constant="true"/>
          <speciesReference species="NoduleIId_MALONYL__45__ACP__91__H__93__" stoichiometry="1" constant="true"/>
        </listOfReactants>
        <listOfProducts>
          <speciesReference species="NoduleIId_CO__45__A__91__H__93__" stoichiometry="1" constant="true"/>
          <speciesReference species="NoduleIId_CARBON__45__DIOXIDE__91__H__93__" stoichiometry="1" constant="true"/>
          <speciesReference species="NoduleIId_Acetoacetyl__45__ACPs__91__H__93__" stoichiometry="1" constant="true"/>
        </listOfProducts>
        <fbc:geneProductAssociation>
          <fbc:or>
            <fbc:geneProductRef fbc:geneProduct="G_g8659"/>
            <fbc:geneProductRef fbc:geneProduct="G_g8602"/>
            <fbc:geneProductRef fbc:geneProduct="G_g8403"/>
          </fbc:or>
        </fbc:geneProductAssociation>
      </reaction>
      <reaction metaid="NoduleIId_2__46__5__46__1__46__19__45__RXN_H" id="NoduleIId_2__46__5__46__1__46__19__45__RXN_H" name="3-phosphoshikimate 1-carboxyvinyltransferase" reversible="false" fast="false" fbc:lowerFluxBound="FB2N0" fbc:upperFluxBound="FB12N1000">
        <annotation xmlns:sbml="http://www.sbml.org/sbml/level3/version1/core">
          <rdf:RDF xmlns:rdf="http://www.w3.org/1999/02/22-rdf-syntax-ns#" xmlns:dcterms="http://purl.org/dc/terms/" xmlns:vCard="http://www.w3.org/2001/vcard-rdf/3.0#" xmlns:vCard4="http://www.w3.org/2006/vcard/ns#" xmlns:bqbiol="http://biomodels.net/biology-qualifiers/" xmlns:bqmodel="http://biomodels.net/model-qualifiers/">
            <rdf:Description rdf:about="#NoduleIId_2__46__5__46__1__46__19__45__RXN_H">
              <bqbiol:is>
                <rdf:Bag>
                  <rdf:li rdf:resource="http://identifiers.org/metanetx.reaction/MNXR103226"/>
                </rdf:Bag>
              </bqbiol:is>
            </rdf:Description>
          </rdf:RDF>
        </annotation>
        <listOfReactants>
          <speciesReference species="NoduleIId_PHOSPHO__45__ENOL__45__PYRUVATE__91__H__93__" stoichiometry="1" constant="true"/>
          <speciesReference species="NoduleIId_SHIKIMATE__45__5P__91__H__93__" stoichiometry="1" constant="true"/>
        </listOfReactants>
        <listOfProducts>
          <speciesReference species="NoduleIId_Pi__91__H__93__" stoichiometry="1" constant="true"/>
          <speciesReference species="NoduleIId_3__45__ENOLPYRUVYL__45__SHIKIMATE__45__5P__91__H__93__" stoichiometry="1" constant="true"/>
        </listOfProducts>
        <fbc:geneProductAssociation>
          <fbc:geneProductRef fbc:geneProduct="G_g8431"/>
        </fbc:geneProductAssociation>
      </reaction>
      <reaction metaid="NoduleIId_2__46__5__46__1__46__32__45__RXN_H" id="NoduleIId_2__46__5__46__1__46__32__45__RXN_H" name="phytoene synthase" reversible="false" fast="false" fbc:lowerFluxBound="FB2N0" fbc:upperFluxBound="FB12N1000">
        <annotation xmlns:sbml="http://www.sbml.org/sbml/level3/version1/core">
          <rdf:RDF xmlns:rdf="http://www.w3.org/1999/02/22-rdf-syntax-ns#" xmlns:dcterms="http://purl.org/dc/terms/" xmlns:vCard="http://www.w3.org/2001/vcard-rdf/3.0#" xmlns:vCard4="http://www.w3.org/2006/vcard/ns#" xmlns:bqbiol="http://biomodels.net/biology-qualifiers/" xmlns:bqmodel="http://biomodels.net/model-qualifiers/">
            <rdf:Description rdf:about="#NoduleIId_2__46__5__46__1__46__32__45__RXN_H">
              <bqbiol:is>
                <rdf:Bag>
                  <rdf:li rdf:resource="http://identifiers.org/metanetx.reaction/MNXR138705"/>
                </rdf:Bag>
              </bqbiol:is>
            </rdf:Description>
          </rdf:RDF>
        </annotation>
        <listOfReactants>
          <speciesReference species="NoduleIId_GERANYLGERANYL__45__PP__91__H__93__" stoichiometry="2" constant="true"/>
        </listOfReactants>
        <listOfProducts>
          <speciesReference species="NoduleIId_PPI__91__H__93__" stoichiometry="1" constant="true"/>
          <speciesReference species="NoduleIId_CPD__45__464__91__H__93__" stoichiometry="1" constant="true"/>
        </listOfProducts>
        <fbc:geneProductAssociation>
          <fbc:or>
            <fbc:geneProductRef fbc:geneProduct="G_g8639"/>
            <fbc:geneProductRef fbc:geneProduct="G_g8788"/>
            <fbc:geneProductRef fbc:geneProduct="G_g8762"/>
            <fbc:geneProductRef fbc:geneProduct="G_g8204"/>
            <fbc:geneProductRef fbc:geneProduct="G_g8299"/>
          </fbc:or>
        </fbc:geneProductAssociation>
      </reaction>
      <reaction metaid="NoduleIId_2__46__7__46__1__46__148__45__RXN_H" id="NoduleIId_2__46__7__46__1__46__148__45__RXN_H" name="4-(cytidine 5&amp;prime;-diphospho)-2-&lt;em&gt;C&lt;/em&gt;-methyl-&lt;small&gt;D&lt;/small&gt;-erythritol kinase" reversible="false" fast="false" fbc:lowerFluxBound="FB2N0" fbc:upperFluxBound="FB12N1000">
        <annotation xmlns:sbml="http://www.sbml.org/sbml/level3/version1/core">
          <rdf:RDF xmlns:rdf="http://www.w3.org/1999/02/22-rdf-syntax-ns#" xmlns:dcterms="http://purl.org/dc/terms/" xmlns:vCard="http://www.w3.org/2001/vcard-rdf/3.0#" xmlns:vCard4="http://www.w3.org/2006/vcard/ns#" xmlns:bqbiol="http://biomodels.net/biology-qualifiers/" xmlns:bqmodel="http://biomodels.net/model-qualifiers/">
            <rdf:Description rdf:about="#NoduleIId_2__46__7__46__1__46__148__45__RXN_H">
              <bqbiol:is>
                <rdf:Bag>
                  <rdf:li rdf:resource="http://identifiers.org/metanetx.reaction/MNXR96558"/>
                </rdf:Bag>
              </bqbiol:is>
            </rdf:Description>
          </rdf:RDF>
        </annotation>
        <listOfReactants>
          <speciesReference species="NoduleIId_ATP__91__H__93__" stoichiometry="1" constant="true"/>
          <speciesReference species="NoduleIId_4__45__CYTIDINE__45__5__45__DIPHOSPHO__45__2__45__C__91__H__93__" stoichiometry="1" constant="true"/>
        </listOfReactants>
        <listOfProducts>
          <speciesReference species="NoduleIId_PROTON__91__H__93__" stoichiometry="1" constant="true"/>
          <speciesReference species="NoduleIId_ADP__91__H__93__" stoichiometry="1" constant="true"/>
          <speciesReference species="NoduleIId_2__45__PHOSPHO__45__4__45__CYTIDINE__45__5__45__DIPHOSPHO__45__2__45__C__45__MET__91__H__93__" stoichiometry="1" constant="true"/>
        </listOfProducts>
        <fbc:geneProductAssociation>
          <fbc:or>
            <fbc:geneProductRef fbc:geneProduct="G_g8933"/>
            <fbc:geneProductRef fbc:geneProduct="G_g8934"/>
            <fbc:geneProductRef fbc:geneProduct="G_g8935"/>
            <fbc:geneProductRef fbc:geneProduct="G_g8198"/>
            <fbc:geneProductRef fbc:geneProduct="G_g9010"/>
            <fbc:geneProductRef fbc:geneProduct="G_g8022"/>
            <fbc:geneProductRef fbc:geneProduct="G_g8023"/>
          </fbc:or>
        </fbc:geneProductAssociation>
      </reaction>
      <reaction metaid="NoduleIId_2__46__7__46__1__46__90__45__RXN_H" id="NoduleIId_2__46__7__46__1__46__90__45__RXN_H" name="diphosphate&amp;mdash;fructose-6-phosphate 1-phosphotransferase" reversible="false" fast="false" fbc:lowerFluxBound="FB2N0" fbc:upperFluxBound="FB12N1000">
        <annotation xmlns:sbml="http://www.sbml.org/sbml/level3/version1/core">
          <rdf:RDF xmlns:rdf="http://www.w3.org/1999/02/22-rdf-syntax-ns#" xmlns:dcterms="http://purl.org/dc/terms/" xmlns:vCard="http://www.w3.org/2001/vcard-rdf/3.0#" xmlns:vCard4="http://www.w3.org/2006/vcard/ns#" xmlns:bqbiol="http://biomodels.net/biology-qualifiers/" xmlns:bqmodel="http://biomodels.net/model-qualifiers/">
            <rdf:Description rdf:about="#NoduleIId_2__46__7__46__1__46__90__45__RXN_H">
              <bqbiol:is>
                <rdf:Bag>
                  <rdf:li rdf:resource="http://identifiers.org/metanetx.reaction/MNXR139083"/>
                </rdf:Bag>
              </bqbiol:is>
            </rdf:Description>
          </rdf:RDF>
        </annotation>
        <listOfReactants>
          <speciesReference species="NoduleIId_PPI__91__H__93__" stoichiometry="1" constant="true"/>
          <speciesReference species="NoduleIId_FRUCTOSE__45__6P__91__H__93__" stoichiometry="1" constant="true"/>
        </listOfReactants>
        <listOfProducts>
          <speciesReference species="NoduleIId_PROTON__91__H__93__" stoichiometry="1" constant="true"/>
          <speciesReference species="NoduleIId_Pi__91__H__93__" stoichiometry="1" constant="true"/>
          <speciesReference species="NoduleIId_FRUCTOSE__45__16__45__DIPHOSPHATE__91__H__93__" stoichiometry="1" constant="true"/>
        </listOfProducts>
        <fbc:geneProductAssociation>
          <fbc:or>
            <fbc:geneProductRef fbc:geneProduct="G_g7954"/>
            <fbc:geneProductRef fbc:geneProduct="G_g8898"/>
            <fbc:geneProductRef fbc:geneProduct="G_g8715"/>
            <fbc:geneProductRef fbc:geneProduct="G_g8467"/>
            <fbc:geneProductRef fbc:geneProduct="G_g9315"/>
            <fbc:geneProductRef fbc:geneProduct="G_g8155"/>
            <fbc:geneProductRef fbc:geneProduct="G_g8365"/>
            <fbc:geneProductRef fbc:geneProduct="G_g8627"/>
            <fbc:geneProductRef fbc:geneProduct="G_g9230"/>
          </fbc:or>
        </fbc:geneProductAssociation>
      </reaction>
      <reaction metaid="NoduleIId_2__46__7__46__4__46__22__45__RXN_H" id="NoduleIId_2__46__7__46__4__46__22__45__RXN_H" name="UMP kinase" reversible="false" fast="false" fbc:lowerFluxBound="FB2N0" fbc:upperFluxBound="FB12N1000">
        <listOfReactants>
          <speciesReference species="NoduleIId_ATP__91__H__93__" stoichiometry="1" constant="true"/>
          <speciesReference species="NoduleIId_UMP__91__H__93__" stoichiometry="1" constant="true"/>
        </listOfReactants>
        <listOfProducts>
          <speciesReference species="NoduleIId_ADP__91__H__93__" stoichiometry="1" constant="true"/>
          <speciesReference species="NoduleIId_UDP__91__H__93__" stoichiometry="1" constant="true"/>
        </listOfProducts>
        <fbc:geneProductAssociation>
          <fbc:or>
            <fbc:geneProductRef fbc:geneProduct="G_g9285"/>
            <fbc:geneProductRef fbc:geneProduct="G_g7886"/>
          </fbc:or>
        </fbc:geneProductAssociation>
      </reaction>
      <reaction metaid="NoduleIId_2__46__7__46__7__46__60__45__RXN_H" id="NoduleIId_2__46__7__46__7__46__60__45__RXN_H" name="2-&lt;em&gt;C&lt;/em&gt;-methyl-&lt;small&gt;D&lt;/small&gt;-erythritol 4-phosphate cytidylyltransferase" reversible="false" fast="false" fbc:lowerFluxBound="FB2N0" fbc:upperFluxBound="FB12N1000">
        <annotation xmlns:sbml="http://www.sbml.org/sbml/level3/version1/core">
          <rdf:RDF xmlns:rdf="http://www.w3.org/1999/02/22-rdf-syntax-ns#" xmlns:dcterms="http://purl.org/dc/terms/" xmlns:vCard="http://www.w3.org/2001/vcard-rdf/3.0#" xmlns:vCard4="http://www.w3.org/2006/vcard/ns#" xmlns:bqbiol="http://biomodels.net/biology-qualifiers/" xmlns:bqmodel="http://biomodels.net/model-qualifiers/">
            <rdf:Description rdf:about="#NoduleIId_2__46__7__46__7__46__60__45__RXN_H">
              <bqbiol:is>
                <rdf:Bag>
                  <rdf:li rdf:resource="http://identifiers.org/metanetx.reaction/MNXR96807"/>
                </rdf:Bag>
              </bqbiol:is>
            </rdf:Description>
          </rdf:RDF>
        </annotation>
        <listOfReactants>
          <speciesReference species="NoduleIId_PROTON__91__H__93__" stoichiometry="1" constant="true"/>
          <speciesReference species="NoduleIId_CTP__91__H__93__" stoichiometry="1" constant="true"/>
          <speciesReference species="NoduleIId_2__45__C__45__METHYL__45__D__45__ERYTHRITOL__45__4__45__PHOSPHATE__91__H__93__" stoichiometry="1" constant="true"/>
        </listOfReactants>
        <listOfProducts>
          <speciesReference species="NoduleIId_PPI__91__H__93__" stoichiometry="1" constant="true"/>
          <speciesReference species="NoduleIId_4__45__CYTIDINE__45__5__45__DIPHOSPHO__45__2__45__C__91__H__93__" stoichiometry="1" constant="true"/>
        </listOfProducts>
        <fbc:geneProductAssociation>
          <fbc:geneProductRef fbc:geneProduct="G_g8630"/>
        </fbc:geneProductAssociation>
      </reaction>
      <reaction metaid="NoduleIId_2PGADEHYDRAT__45__RXN_H" id="NoduleIId_2PGADEHYDRAT__45__RXN_H" name="phosphopyruvate hydratase" reversible="true" fast="false" fbc:lowerFluxBound="FB1N1000" fbc:upperFluxBound="FB12N1000">
        <annotation xmlns:sbml="http://www.sbml.org/sbml/level3/version1/core">
          <rdf:RDF xmlns:rdf="http://www.w3.org/1999/02/22-rdf-syntax-ns#" xmlns:dcterms="http://purl.org/dc/terms/" xmlns:vCard="http://www.w3.org/2001/vcard-rdf/3.0#" xmlns:vCard4="http://www.w3.org/2006/vcard/ns#" xmlns:bqbiol="http://biomodels.net/biology-qualifiers/" xmlns:bqmodel="http://biomodels.net/model-qualifiers/">
            <rdf:Description rdf:about="#NoduleIId_2PGADEHYDRAT__45__RXN_H">
              <bqbiol:is>
                <rdf:Bag>
                  <rdf:li rdf:resource="http://identifiers.org/metanetx.reaction/MNXR97932"/>
                </rdf:Bag>
              </bqbiol:is>
            </rdf:Description>
          </rdf:RDF>
        </annotation>
        <listOfReactants>
          <speciesReference species="NoduleIId_2__45__PG__91__H__93__" stoichiometry="1" constant="true"/>
        </listOfReactants>
        <listOfProducts>
          <speciesReference species="NoduleIId_WATER__91__H__93__" stoichiometry="1" constant="true"/>
          <speciesReference species="NoduleIId_PHOSPHO__45__ENOL__45__PYRUVATE__91__H__93__" stoichiometry="1" constant="true"/>
        </listOfProducts>
        <fbc:geneProductAssociation>
          <fbc:or>
            <fbc:geneProductRef fbc:geneProduct="G_g8104"/>
            <fbc:geneProductRef fbc:geneProduct="G_g8890"/>
            <fbc:geneProductRef fbc:geneProduct="G_g9074"/>
          </fbc:or>
        </fbc:geneProductAssociation>
      </reaction>
      <reaction metaid="NoduleIId_2TRANSKETO__45__RXN_H" id="NoduleIId_2TRANSKETO__45__RXN_H" name="D-Fructose 6-phosphate:D-glyceraldehyde-3-phosphate glycolaldehyde transferase" reversible="true" fast="false" fbc:lowerFluxBound="FB1N1000" fbc:upperFluxBound="FB12N1000">
        <annotation xmlns:sbml="http://www.sbml.org/sbml/level3/version1/core">
          <rdf:RDF xmlns:rdf="http://www.w3.org/1999/02/22-rdf-syntax-ns#" xmlns:dcterms="http://purl.org/dc/terms/" xmlns:vCard="http://www.w3.org/2001/vcard-rdf/3.0#" xmlns:vCard4="http://www.w3.org/2006/vcard/ns#" xmlns:bqbiol="http://biomodels.net/biology-qualifiers/" xmlns:bqmodel="http://biomodels.net/model-qualifiers/">
            <rdf:Description rdf:about="#NoduleIId_2TRANSKETO__45__RXN_H">
              <bqbiol:is>
                <rdf:Bag>
                  <rdf:li rdf:resource="http://identifiers.org/metanetx.reaction/MNXR104869"/>
                </rdf:Bag>
              </bqbiol:is>
            </rdf:Description>
          </rdf:RDF>
        </annotation>
        <listOfReactants>
          <speciesReference species="NoduleIId_XYLULOSE__45__5__45__PHOSPHATE__91__H__93__" stoichiometry="1" constant="true"/>
          <speciesReference species="NoduleIId_ERYTHROSE__45__4P__91__H__93__" stoichiometry="1" constant="true"/>
        </listOfReactants>
        <listOfProducts>
          <speciesReference species="NoduleIId_GAP__91__H__93__" stoichiometry="1" constant="true"/>
          <speciesReference species="NoduleIId_FRUCTOSE__45__6P__91__H__93__" stoichiometry="1" constant="true"/>
        </listOfProducts>
        <fbc:geneProductAssociation>
          <fbc:or>
            <fbc:geneProductRef fbc:geneProduct="G_g8024"/>
            <fbc:geneProductRef fbc:geneProduct="G_g8432"/>
          </fbc:or>
        </fbc:geneProductAssociation>
      </reaction>
      <reaction metaid="NoduleIId_3__45__DEHYDROQUINATE__45__DEHYDRATASE__45__RXN_H" id="NoduleIId_3__45__DEHYDROQUINATE__45__DEHYDRATASE__45__RXN_H" name="3-dehydroquinate dehydratase" reversible="false" fast="false" fbc:lowerFluxBound="FB2N0" fbc:upperFluxBound="FB12N1000">
        <annotation xmlns:sbml="http://www.sbml.org/sbml/level3/version1/core">
          <rdf:RDF xmlns:rdf="http://www.w3.org/1999/02/22-rdf-syntax-ns#" xmlns:dcterms="http://purl.org/dc/terms/" xmlns:vCard="http://www.w3.org/2001/vcard-rdf/3.0#" xmlns:vCard4="http://www.w3.org/2006/vcard/ns#" xmlns:bqbiol="http://biomodels.net/biology-qualifiers/" xmlns:bqmodel="http://biomodels.net/model-qualifiers/">
            <rdf:Description rdf:about="#NoduleIId_3__45__DEHYDROQUINATE__45__DEHYDRATASE__45__RXN_H">
              <bqbiol:is>
                <rdf:Bag>
                  <rdf:li rdf:resource="http://identifiers.org/metanetx.reaction/MNXR97449"/>
                </rdf:Bag>
              </bqbiol:is>
            </rdf:Description>
          </rdf:RDF>
        </annotation>
        <listOfReactants>
          <speciesReference species="NoduleIId_DEHYDROQUINATE__91__H__93__" stoichiometry="1" constant="true"/>
        </listOfReactants>
        <listOfProducts>
          <speciesReference species="NoduleIId_WATER__91__H__93__" stoichiometry="1" constant="true"/>
          <speciesReference species="NoduleIId_3__45__DEHYDRO__45__SHIKIMATE__91__H__93__" stoichiometry="1" constant="true"/>
        </listOfProducts>
        <fbc:geneProductAssociation>
          <fbc:or>
            <fbc:geneProductRef fbc:geneProduct="G_g8421"/>
            <fbc:geneProductRef fbc:geneProduct="G_g8530"/>
          </fbc:or>
        </fbc:geneProductAssociation>
      </reaction>
      <reaction metaid="NoduleIId_3__45__DEHYDROQUINATE__45__SYNTHASE__45__RXN_H" id="NoduleIId_3__45__DEHYDROQUINATE__45__SYNTHASE__45__RXN_H" name="3-dehydroquinate synthase" reversible="false" fast="false" fbc:lowerFluxBound="FB2N0" fbc:upperFluxBound="FB12N1000">
        <annotation xmlns:sbml="http://www.sbml.org/sbml/level3/version1/core">
          <rdf:RDF xmlns:rdf="http://www.w3.org/1999/02/22-rdf-syntax-ns#" xmlns:dcterms="http://purl.org/dc/terms/" xmlns:vCard="http://www.w3.org/2001/vcard-rdf/3.0#" xmlns:vCard4="http://www.w3.org/2006/vcard/ns#" xmlns:bqbiol="http://biomodels.net/biology-qualifiers/" xmlns:bqmodel="http://biomodels.net/model-qualifiers/">
            <rdf:Description rdf:about="#NoduleIId_3__45__DEHYDROQUINATE__45__SYNTHASE__45__RXN_H">
              <bqbiol:is>
                <rdf:Bag>
                  <rdf:li rdf:resource="http://identifiers.org/metanetx.reaction/MNXR97447"/>
                </rdf:Bag>
              </bqbiol:is>
            </rdf:Description>
          </rdf:RDF>
        </annotation>
        <listOfReactants>
          <speciesReference species="NoduleIId_3__45__DEOXY__45__D__45__ARABINO__45__HEPTULOSONATE__45__7__45__P__91__H__93__" stoichiometry="1" constant="true"/>
        </listOfReactants>
        <listOfProducts>
          <speciesReference species="NoduleIId_Pi__91__H__93__" stoichiometry="1" constant="true"/>
          <speciesReference species="NoduleIId_DEHYDROQUINATE__91__H__93__" stoichiometry="1" constant="true"/>
        </listOfProducts>
        <fbc:geneProductAssociation>
          <fbc:or>
            <fbc:geneProductRef fbc:geneProduct="G_g7856"/>
            <fbc:geneProductRef fbc:geneProduct="G_g8693"/>
          </fbc:or>
        </fbc:geneProductAssociation>
      </reaction>
      <reaction metaid="NoduleIId_3__45__HYDROXY__45__KYNURENINASE__45__RXN_H" id="NoduleIId_3__45__HYDROXY__45__KYNURENINASE__45__RXN_H" name="3-HYDROXY-KYNURENINASE-RXN" reversible="false" fast="false" fbc:lowerFluxBound="FB2N0" fbc:upperFluxBound="FB12N1000">
        <annotation xmlns:sbml="http://www.sbml.org/sbml/level3/version1/core">
          <rdf:RDF xmlns:rdf="http://www.w3.org/1999/02/22-rdf-syntax-ns#" xmlns:dcterms="http://purl.org/dc/terms/" xmlns:vCard="http://www.w3.org/2001/vcard-rdf/3.0#" xmlns:vCard4="http://www.w3.org/2006/vcard/ns#" xmlns:bqbiol="http://biomodels.net/biology-qualifiers/" xmlns:bqmodel="http://biomodels.net/model-qualifiers/">
            <rdf:Description rdf:about="#NoduleIId_3__45__HYDROXY__45__KYNURENINASE__45__RXN_H">
              <bqbiol:is>
                <rdf:Bag>
                  <rdf:li rdf:resource="http://identifiers.org/metanetx.reaction/MNXR100656"/>
                </rdf:Bag>
              </bqbiol:is>
            </rdf:Description>
          </rdf:RDF>
        </annotation>
        <listOfReactants>
          <speciesReference species="NoduleIId_WATER__91__H__93__" stoichiometry="1" constant="true"/>
          <speciesReference species="NoduleIId_3__45__HYDROXY__45__L__45__KYNURENINE__91__H__93__" stoichiometry="1" constant="true"/>
        </listOfReactants>
        <listOfProducts>
          <speciesReference species="NoduleIId_PROTON__91__H__93__" stoichiometry="1" constant="true"/>
          <speciesReference species="NoduleIId_3__45__HYDROXY__45__ANTHRANILATE__91__H__93__" stoichiometry="1" constant="true"/>
          <speciesReference species="NoduleIId_L__45__ALPHA__45__ALANINE__91__H__93__" stoichiometry="1" constant="true"/>
        </listOfProducts>
      </reaction>
      <reaction metaid="NoduleIId_3__45__ISOPROPYLMALDEHYDROG__45__RXN_H" id="NoduleIId_3__45__ISOPROPYLMALDEHYDROG__45__RXN_H" name="3-isopropylmalate dehydrogenase" reversible="false" fast="false" fbc:lowerFluxBound="FB2N0" fbc:upperFluxBound="FB12N1000">
        <annotation xmlns:sbml="http://www.sbml.org/sbml/level3/version1/core">
          <rdf:RDF xmlns:rdf="http://www.w3.org/1999/02/22-rdf-syntax-ns#" xmlns:dcterms="http://purl.org/dc/terms/" xmlns:vCard="http://www.w3.org/2001/vcard-rdf/3.0#" xmlns:vCard4="http://www.w3.org/2006/vcard/ns#" xmlns:bqbiol="http://biomodels.net/biology-qualifiers/" xmlns:bqmodel="http://biomodels.net/model-qualifiers/">
            <rdf:Description rdf:about="#NoduleIId_3__45__ISOPROPYLMALDEHYDROG__45__RXN_H">
              <bqbiol:is>
                <rdf:Bag>
                  <rdf:li rdf:resource="http://identifiers.org/metanetx.reaction/MNXR100878"/>
                </rdf:Bag>
              </bqbiol:is>
            </rdf:Description>
          </rdf:RDF>
        </annotation>
        <listOfReactants>
          <speciesReference species="NoduleIId_NAD__91__H__93__" stoichiometry="1" constant="true"/>
          <speciesReference species="NoduleIId_2__45__D__45__THREO__45__HYDROXY__45__3__45__CARBOXY__45__ISOCAPROATE__91__H__93__" stoichiometry="1" constant="true"/>
        </listOfReactants>
        <listOfProducts>
          <speciesReference species="NoduleIId_PROTON__91__H__93__" stoichiometry="1" constant="true"/>
          <speciesReference species="NoduleIId_NADH__91__H__93__" stoichiometry="1" constant="true"/>
          <speciesReference species="NoduleIId_CPD__45__7100__91__H__93__" stoichiometry="1" constant="true"/>
        </listOfProducts>
        <fbc:geneProductAssociation>
          <fbc:geneProductRef fbc:geneProduct="G_g8161"/>
        </fbc:geneProductAssociation>
      </reaction>
      <reaction metaid="NoduleIId_3__45__ISOPROPYLMALISOM__45__RXN_H" id="NoduleIId_3__45__ISOPROPYLMALISOM__45__RXN_H" name="3-isopropylmalate dehydratase" reversible="false" fast="false" fbc:lowerFluxBound="FB2N0" fbc:upperFluxBound="FB12N1000">
        <annotation xmlns:sbml="http://www.sbml.org/sbml/level3/version1/core">
          <rdf:RDF xmlns:rdf="http://www.w3.org/1999/02/22-rdf-syntax-ns#" xmlns:dcterms="http://purl.org/dc/terms/" xmlns:vCard="http://www.w3.org/2001/vcard-rdf/3.0#" xmlns:vCard4="http://www.w3.org/2006/vcard/ns#" xmlns:bqbiol="http://biomodels.net/biology-qualifiers/" xmlns:bqmodel="http://biomodels.net/model-qualifiers/">
            <rdf:Description rdf:about="#NoduleIId_3__45__ISOPROPYLMALISOM__45__RXN_H">
              <bqbiol:is>
                <rdf:Bag>
                  <rdf:li rdf:resource="http://identifiers.org/metanetx.reaction/MNXR100826"/>
                </rdf:Bag>
              </bqbiol:is>
            </rdf:Description>
          </rdf:RDF>
        </annotation>
        <listOfReactants>
          <speciesReference species="NoduleIId_3__45__CARBOXY__45__3__45__HYDROXY__45__ISOCAPROATE__91__H__93__" stoichiometry="1" constant="true"/>
        </listOfReactants>
        <listOfProducts>
          <speciesReference species="NoduleIId_WATER__91__H__93__" stoichiometry="1" constant="true"/>
          <speciesReference species="NoduleIId_CPD__45__9451__91__H__93__" stoichiometry="1" constant="true"/>
        </listOfProducts>
        <fbc:geneProductAssociation>
          <fbc:or>
            <fbc:geneProductRef fbc:geneProduct="G_g7920"/>
            <fbc:geneProductRef fbc:geneProduct="G_g8408"/>
            <fbc:geneProductRef fbc:geneProduct="G_g7861"/>
          </fbc:or>
        </fbc:geneProductAssociation>
      </reaction>
      <reaction metaid="NoduleIId_3__45__OXOACYL__45__ACP__45__SYNTH__45__BASE__45__RXN_H" id="NoduleIId_3__45__OXOACYL__45__ACP__45__SYNTH__45__BASE__45__RXN_H" name="acetoacetyl-[acyl-carrier protein] synthase" reversible="false" fast="false" fbc:lowerFluxBound="FB2N0" fbc:upperFluxBound="FB12N1000">
        <annotation xmlns:sbml="http://www.sbml.org/sbml/level3/version1/core">
          <rdf:RDF xmlns:rdf="http://www.w3.org/1999/02/22-rdf-syntax-ns#" xmlns:dcterms="http://purl.org/dc/terms/" xmlns:vCard="http://www.w3.org/2001/vcard-rdf/3.0#" xmlns:vCard4="http://www.w3.org/2006/vcard/ns#" xmlns:bqbiol="http://biomodels.net/biology-qualifiers/" xmlns:bqmodel="http://biomodels.net/model-qualifiers/">
            <rdf:Description rdf:about="#NoduleIId_3__45__OXOACYL__45__ACP__45__SYNTH__45__BASE__45__RXN_H">
              <bqbiol:is>
                <rdf:Bag>
                  <rdf:li rdf:resource="http://identifiers.org/metanetx.reaction/MNXR100912"/>
                </rdf:Bag>
              </bqbiol:is>
            </rdf:Description>
          </rdf:RDF>
        </annotation>
        <listOfReactants>
          <speciesReference species="NoduleIId_MALONYL__45__ACP__91__H__93__" stoichiometry="1" constant="true"/>
          <speciesReference species="NoduleIId_ACETYL__45__ACP__91__H__93__" stoichiometry="1" constant="true"/>
        </listOfReactants>
        <listOfProducts>
          <speciesReference species="NoduleIId_ACP__91__H__93__" stoichiometry="1" constant="true"/>
          <speciesReference species="NoduleIId_CARBON__45__DIOXIDE__91__H__93__" stoichiometry="1" constant="true"/>
          <speciesReference species="NoduleIId_Acetoacetyl__45__ACPs__91__H__93__" stoichiometry="1" constant="true"/>
        </listOfProducts>
        <fbc:geneProductAssociation>
          <fbc:or>
            <fbc:geneProductRef fbc:geneProduct="G_g7907"/>
            <fbc:geneProductRef fbc:geneProduct="G_g8602"/>
          </fbc:or>
        </fbc:geneProductAssociation>
      </reaction>
      <reaction metaid="NoduleIId_3__46__1__46__2__46__14__45__RXN_H" id="NoduleIId_3__46__1__46__2__46__14__45__RXN_H" name="oleoyl-[acyl-carrier-protein] hydrolase" reversible="false" fast="false" fbc:lowerFluxBound="FB2N0" fbc:upperFluxBound="FB12N1000">
        <annotation xmlns:sbml="http://www.sbml.org/sbml/level3/version1/core">
          <rdf:RDF xmlns:rdf="http://www.w3.org/1999/02/22-rdf-syntax-ns#" xmlns:dcterms="http://purl.org/dc/terms/" xmlns:vCard="http://www.w3.org/2001/vcard-rdf/3.0#" xmlns:vCard4="http://www.w3.org/2006/vcard/ns#" xmlns:bqbiol="http://biomodels.net/biology-qualifiers/" xmlns:bqmodel="http://biomodels.net/model-qualifiers/">
            <rdf:Description rdf:about="#NoduleIId_3__46__1__46__2__46__14__45__RXN_H">
              <bqbiol:is>
                <rdf:Bag>
                  <rdf:li rdf:resource="http://identifiers.org/metanetx.reaction/MNXR107744"/>
                </rdf:Bag>
              </bqbiol:is>
            </rdf:Description>
          </rdf:RDF>
        </annotation>
        <listOfReactants>
          <speciesReference species="NoduleIId_WATER__91__H__93__" stoichiometry="1" constant="true"/>
          <speciesReference species="NoduleIId_Oleoyl__45__ACPs__91__H__93__" stoichiometry="1" constant="true"/>
        </listOfReactants>
        <listOfProducts>
          <speciesReference species="NoduleIId_ACP__91__H__93__" stoichiometry="1" constant="true"/>
          <speciesReference species="NoduleIId_PROTON__91__H__93__" stoichiometry="1" constant="true"/>
          <speciesReference species="NoduleIId_OLEATE__45__CPD__91__H__93__" stoichiometry="1" constant="true"/>
        </listOfProducts>
        <fbc:geneProductAssociation>
          <fbc:geneProductRef fbc:geneProduct="G_g8582"/>
        </fbc:geneProductAssociation>
      </reaction>
      <reaction metaid="NoduleIId_3__46__2__46__1__46__1__45__RXN_H" id="NoduleIId_3__46__2__46__1__46__1__45__RXN_H" name="&amp;alpha;-amylase" reversible="false" fast="false" fbc:lowerFluxBound="FB2N0" fbc:upperFluxBound="FB12N1000">
        <annotation xmlns:sbml="http://www.sbml.org/sbml/level3/version1/core">
          <rdf:RDF xmlns:rdf="http://www.w3.org/1999/02/22-rdf-syntax-ns#" xmlns:dcterms="http://purl.org/dc/terms/" xmlns:vCard="http://www.w3.org/2001/vcard-rdf/3.0#" xmlns:vCard4="http://www.w3.org/2006/vcard/ns#" xmlns:bqbiol="http://biomodels.net/biology-qualifiers/" xmlns:bqmodel="http://biomodels.net/model-qualifiers/">
            <rdf:Description rdf:about="#NoduleIId_3__46__2__46__1__46__1__45__RXN_H">
              <bqbiol:is>
                <rdf:Bag>
                  <rdf:li rdf:resource="http://identifiers.org/metanetx.reaction/MNXR139962"/>
                </rdf:Bag>
              </bqbiol:is>
            </rdf:Description>
          </rdf:RDF>
        </annotation>
        <listOfReactants>
          <speciesReference species="NoduleIId_WATER__91__H__93__" stoichiometry="3" constant="true"/>
          <speciesReference species="NoduleIId_Starch__91__H__93__" stoichiometry="7" constant="true"/>
        </listOfReactants>
        <listOfProducts>
          <speciesReference species="NoduleIId_MALTOTRIOSE__91__H__93__" stoichiometry="1" constant="true"/>
          <speciesReference species="NoduleIId_MALTOSE__91__H__93__" stoichiometry="2" constant="true"/>
        </listOfProducts>
        <fbc:geneProductAssociation>
          <fbc:or>
            <fbc:geneProductRef fbc:geneProduct="G_g7835"/>
            <fbc:geneProductRef fbc:geneProduct="G_g7826"/>
            <fbc:geneProductRef fbc:geneProduct="G_g7827"/>
            <fbc:geneProductRef fbc:geneProduct="G_g9163"/>
            <fbc:geneProductRef fbc:geneProduct="G_g7825"/>
            <fbc:geneProductRef fbc:geneProduct="G_g8417"/>
            <fbc:geneProductRef fbc:geneProduct="G_g9215"/>
          </fbc:or>
        </fbc:geneProductAssociation>
      </reaction>
      <reaction metaid="NoduleIId_3__46__6__46__5__46__1__45__RXN_H" id="NoduleIId_3__46__6__46__5__46__1__45__RXN_H" name="heterotrimeric G-protein GTPase" reversible="false" fast="false" fbc:lowerFluxBound="FB2N0" fbc:upperFluxBound="FB12N1000">
        <listOfReactants>
          <speciesReference species="NoduleIId_WATER__91__H__93__" stoichiometry="1" constant="true"/>
          <speciesReference species="NoduleIId_GTP__91__H__93__" stoichiometry="1" constant="true"/>
        </listOfReactants>
        <listOfProducts>
          <speciesReference species="NoduleIId_PROTON__91__H__93__" stoichiometry="1" constant="true"/>
          <speciesReference species="NoduleIId_Pi__91__H__93__" stoichiometry="1" constant="true"/>
          <speciesReference species="NoduleIId_GDP__91__H__93__" stoichiometry="1" constant="true"/>
        </listOfProducts>
        <fbc:geneProductAssociation>
          <fbc:or>
            <fbc:geneProductRef fbc:geneProduct="G_g8839"/>
            <fbc:geneProductRef fbc:geneProduct="G_g9072"/>
            <fbc:geneProductRef fbc:geneProduct="G_g9154"/>
            <fbc:geneProductRef fbc:geneProduct="G_g7980"/>
            <fbc:geneProductRef fbc:geneProduct="G_g9151"/>
          </fbc:or>
        </fbc:geneProductAssociation>
      </reaction>
      <reaction metaid="NoduleIId_325__45__BISPHOSPHATE__45__NUCLEOTIDASE__45__RXN_H" id="NoduleIId_325__45__BISPHOSPHATE__45__NUCLEOTIDASE__45__RXN_H" name="3&amp;prime;(2&amp;prime;),5&amp;prime;-bisphosphate nucleotidase" reversible="true" fast="false" fbc:lowerFluxBound="FB1N1000" fbc:upperFluxBound="FB12N1000">
        <annotation xmlns:sbml="http://www.sbml.org/sbml/level3/version1/core">
          <rdf:RDF xmlns:rdf="http://www.w3.org/1999/02/22-rdf-syntax-ns#" xmlns:dcterms="http://purl.org/dc/terms/" xmlns:vCard="http://www.w3.org/2001/vcard-rdf/3.0#" xmlns:vCard4="http://www.w3.org/2006/vcard/ns#" xmlns:bqbiol="http://biomodels.net/biology-qualifiers/" xmlns:bqmodel="http://biomodels.net/model-qualifiers/">
            <rdf:Description rdf:about="#NoduleIId_325__45__BISPHOSPHATE__45__NUCLEOTIDASE__45__RXN_H">
              <bqbiol:is>
                <rdf:Bag>
                  <rdf:li rdf:resource="http://identifiers.org/metanetx.reaction/MNXR96321"/>
                </rdf:Bag>
              </bqbiol:is>
            </rdf:Description>
          </rdf:RDF>
        </annotation>
        <listOfReactants>
          <speciesReference species="NoduleIId_WATER__91__H__93__" stoichiometry="1" constant="true"/>
          <speciesReference species="NoduleIId_3__45__5__45__ADP__91__H__93__" stoichiometry="1" constant="true"/>
        </listOfReactants>
        <listOfProducts>
          <speciesReference species="NoduleIId_Pi__91__H__93__" stoichiometry="1" constant="true"/>
          <speciesReference species="NoduleIId_AMP__91__H__93__" stoichiometry="1" constant="true"/>
        </listOfProducts>
        <fbc:geneProductAssociation>
          <fbc:geneProductRef fbc:geneProduct="G_g9210"/>
        </fbc:geneProductAssociation>
      </reaction>
      <reaction metaid="NoduleIId_3PGAREARR__45__RXN_H" id="NoduleIId_3PGAREARR__45__RXN_H" name="phosphoglycerate mutase" reversible="true" fast="false" fbc:lowerFluxBound="FB1N1000" fbc:upperFluxBound="FB12N1000">
        <annotation xmlns:sbml="http://www.sbml.org/sbml/level3/version1/core">
          <rdf:RDF xmlns:rdf="http://www.w3.org/1999/02/22-rdf-syntax-ns#" xmlns:dcterms="http://purl.org/dc/terms/" xmlns:vCard="http://www.w3.org/2001/vcard-rdf/3.0#" xmlns:vCard4="http://www.w3.org/2006/vcard/ns#" xmlns:bqbiol="http://biomodels.net/biology-qualifiers/" xmlns:bqmodel="http://biomodels.net/model-qualifiers/">
            <rdf:Description rdf:about="#NoduleIId_3PGAREARR__45__RXN_H">
              <bqbiol:is>
                <rdf:Bag>
                  <rdf:li rdf:resource="http://identifiers.org/metanetx.reaction/MNXR102547"/>
                </rdf:Bag>
              </bqbiol:is>
            </rdf:Description>
          </rdf:RDF>
        </annotation>
        <listOfReactants>
          <speciesReference species="NoduleIId_G3P__91__H__93__" stoichiometry="1" constant="true"/>
        </listOfReactants>
        <listOfProducts>
          <speciesReference species="NoduleIId_2__45__PG__91__H__93__" stoichiometry="1" constant="true"/>
        </listOfProducts>
        <fbc:geneProductAssociation>
          <fbc:or>
            <fbc:geneProductRef fbc:geneProduct="G_g9274"/>
            <fbc:geneProductRef fbc:geneProduct="G_g8053"/>
            <fbc:geneProductRef fbc:geneProduct="G_g8821"/>
            <fbc:geneProductRef fbc:geneProduct="G_g8267"/>
            <fbc:geneProductRef fbc:geneProduct="G_g8458"/>
            <fbc:geneProductRef fbc:geneProduct="G_g9247"/>
            <fbc:geneProductRef fbc:geneProduct="G_g8820"/>
            <fbc:geneProductRef fbc:geneProduct="G_g8982"/>
            <fbc:geneProductRef fbc:geneProduct="G_g8836"/>
            <fbc:geneProductRef fbc:geneProduct="G_g9248"/>
            <fbc:geneProductRef fbc:geneProduct="G_g8140"/>
            <fbc:geneProductRef fbc:geneProduct="G_g8981"/>
            <fbc:geneProductRef fbc:geneProduct="G_g8999"/>
          </fbc:or>
        </fbc:geneProductAssociation>
      </reaction>
      <reaction metaid="NoduleIId_4__46__2__46__1__46__58__45__RXN_H" id="NoduleIId_4__46__2__46__1__46__58__45__RXN_H" name="crotonoyl-[acyl-carrier-protein] hydratase" reversible="false" fast="false" fbc:lowerFluxBound="FB2N0" fbc:upperFluxBound="FB12N1000">
        <annotation xmlns:sbml="http://www.sbml.org/sbml/level3/version1/core">
          <rdf:RDF xmlns:rdf="http://www.w3.org/1999/02/22-rdf-syntax-ns#" xmlns:dcterms="http://purl.org/dc/terms/" xmlns:vCard="http://www.w3.org/2001/vcard-rdf/3.0#" xmlns:vCard4="http://www.w3.org/2006/vcard/ns#" xmlns:bqbiol="http://biomodels.net/biology-qualifiers/" xmlns:bqmodel="http://biomodels.net/model-qualifiers/">
            <rdf:Description rdf:about="#NoduleIId_4__46__2__46__1__46__58__45__RXN_H">
              <bqbiol:is>
                <rdf:Bag>
                  <rdf:li rdf:resource="http://identifiers.org/metanetx.reaction/MNXR115599"/>
                </rdf:Bag>
              </bqbiol:is>
            </rdf:Description>
          </rdf:RDF>
        </annotation>
        <listOfReactants>
          <speciesReference species="NoduleIId_Beta__45__3__45__hydroxybutyryl__45__ACPs__91__H__93__" stoichiometry="1" constant="true"/>
        </listOfReactants>
        <listOfProducts>
          <speciesReference species="NoduleIId_WATER__91__H__93__" stoichiometry="1" constant="true"/>
          <speciesReference species="NoduleIId_Crotonyl__45__ACPs__91__H__93__" stoichiometry="1" constant="true"/>
        </listOfProducts>
        <fbc:geneProductAssociation>
          <fbc:geneProductRef fbc:geneProduct="G_g8541"/>
        </fbc:geneProductAssociation>
      </reaction>
      <reaction metaid="NoduleIId_4__46__2__46__1__46__59__45__RXN_H" id="NoduleIId_4__46__2__46__1__46__59__45__RXN_H" name="3-hydroxyoctanoyl-[acyl-carrier-protein] dehydratase" reversible="false" fast="false" fbc:lowerFluxBound="FB2N0" fbc:upperFluxBound="FB12N1000">
        <annotation xmlns:sbml="http://www.sbml.org/sbml/level3/version1/core">
          <rdf:RDF xmlns:rdf="http://www.w3.org/1999/02/22-rdf-syntax-ns#" xmlns:dcterms="http://purl.org/dc/terms/" xmlns:vCard="http://www.w3.org/2001/vcard-rdf/3.0#" xmlns:vCard4="http://www.w3.org/2006/vcard/ns#" xmlns:bqbiol="http://biomodels.net/biology-qualifiers/" xmlns:bqmodel="http://biomodels.net/model-qualifiers/">
            <rdf:Description rdf:about="#NoduleIId_4__46__2__46__1__46__59__45__RXN_H">
              <bqbiol:is>
                <rdf:Bag>
                  <rdf:li rdf:resource="http://identifiers.org/metanetx.reaction/MNXR94888"/>
                </rdf:Bag>
              </bqbiol:is>
            </rdf:Description>
          </rdf:RDF>
        </annotation>
        <listOfReactants>
          <speciesReference species="NoduleIId_3__45__Hydroxy__45__octanoyl__45__ACPs__91__H__93__" stoichiometry="1" constant="true"/>
        </listOfReactants>
        <listOfProducts>
          <speciesReference species="NoduleIId_WATER__91__H__93__" stoichiometry="1" constant="true"/>
          <speciesReference species="NoduleIId_2__45__Octenoyl__45__ACPs__91__H__93__" stoichiometry="1" constant="true"/>
        </listOfProducts>
        <fbc:geneProductAssociation>
          <fbc:geneProductRef fbc:geneProduct="G_g8541"/>
        </fbc:geneProductAssociation>
      </reaction>
      <reaction metaid="NoduleIId_4__46__2__46__1__46__61__45__RXN_H" id="NoduleIId_4__46__2__46__1__46__61__45__RXN_H" name="3-hydroxypalmitoyl-[acyl-carrier-protein] dehydratase" reversible="false" fast="false" fbc:lowerFluxBound="FB2N0" fbc:upperFluxBound="FB12N1000">
        <annotation xmlns:sbml="http://www.sbml.org/sbml/level3/version1/core">
          <rdf:RDF xmlns:rdf="http://www.w3.org/1999/02/22-rdf-syntax-ns#" xmlns:dcterms="http://purl.org/dc/terms/" xmlns:vCard="http://www.w3.org/2001/vcard-rdf/3.0#" xmlns:vCard4="http://www.w3.org/2006/vcard/ns#" xmlns:bqbiol="http://biomodels.net/biology-qualifiers/" xmlns:bqmodel="http://biomodels.net/model-qualifiers/">
            <rdf:Description rdf:about="#NoduleIId_4__46__2__46__1__46__61__45__RXN_H">
              <bqbiol:is>
                <rdf:Bag>
                  <rdf:li rdf:resource="http://identifiers.org/metanetx.reaction/MNXR115600"/>
                </rdf:Bag>
              </bqbiol:is>
            </rdf:Description>
          </rdf:RDF>
        </annotation>
        <listOfReactants>
          <speciesReference species="NoduleIId_R__45__3__45__Hydroxypalmitoyl__45__ACPs__91__H__93__" stoichiometry="1" constant="true"/>
        </listOfReactants>
        <listOfProducts>
          <speciesReference species="NoduleIId_WATER__91__H__93__" stoichiometry="1" constant="true"/>
          <speciesReference species="NoduleIId_2__45__Hexadecenoyl__45__ACPs__91__H__93__" stoichiometry="1" constant="true"/>
        </listOfProducts>
        <fbc:geneProductAssociation>
          <fbc:geneProductRef fbc:geneProduct="G_g8541"/>
        </fbc:geneProductAssociation>
      </reaction>
      <reaction metaid="NoduleIId_4__46__2__46__3__46__19__45__RXN_H" id="NoduleIId_4__46__2__46__3__46__19__45__RXN_H" name="&lt;em&gt;ent&lt;/em&gt;-kaurene synthase" reversible="false" fast="false" fbc:lowerFluxBound="FB2N0" fbc:upperFluxBound="FB12N1000">
        <annotation xmlns:sbml="http://www.sbml.org/sbml/level3/version1/core">
          <rdf:RDF xmlns:rdf="http://www.w3.org/1999/02/22-rdf-syntax-ns#" xmlns:dcterms="http://purl.org/dc/terms/" xmlns:vCard="http://www.w3.org/2001/vcard-rdf/3.0#" xmlns:vCard4="http://www.w3.org/2006/vcard/ns#" xmlns:bqbiol="http://biomodels.net/biology-qualifiers/" xmlns:bqmodel="http://biomodels.net/model-qualifiers/">
            <rdf:Description rdf:about="#NoduleIId_4__46__2__46__3__46__19__45__RXN_H">
              <bqbiol:is>
                <rdf:Bag>
                  <rdf:li rdf:resource="http://identifiers.org/metanetx.reaction/MNXR109314"/>
                </rdf:Bag>
              </bqbiol:is>
            </rdf:Description>
          </rdf:RDF>
        </annotation>
        <listOfReactants>
          <speciesReference species="NoduleIId_ENT__45__COPALYL__45__DIPHOSPHATE__91__H__93__" stoichiometry="1" constant="true"/>
        </listOfReactants>
        <listOfProducts>
          <speciesReference species="NoduleIId_CPD1F__45__128__91__H__93__" stoichiometry="1" constant="true"/>
          <speciesReference species="NoduleIId_PPI__91__H__93__" stoichiometry="1" constant="true"/>
        </listOfProducts>
        <fbc:geneProductAssociation>
          <fbc:or>
            <fbc:geneProductRef fbc:geneProduct="G_g8113"/>
            <fbc:geneProductRef fbc:geneProduct="G_g8221"/>
          </fbc:or>
        </fbc:geneProductAssociation>
      </reaction>
      <reaction metaid="NoduleIId_4__46__3__46__1__46__17__45__RXN_H" id="NoduleIId_4__46__3__46__1__46__17__45__RXN_H" name="&lt;small&gt;L&lt;/small&gt;-serine ammonia-lyase" reversible="false" fast="false" fbc:lowerFluxBound="FB2N0" fbc:upperFluxBound="FB12N1000">
        <annotation xmlns:sbml="http://www.sbml.org/sbml/level3/version1/core">
          <rdf:RDF xmlns:rdf="http://www.w3.org/1999/02/22-rdf-syntax-ns#" xmlns:dcterms="http://purl.org/dc/terms/" xmlns:vCard="http://www.w3.org/2001/vcard-rdf/3.0#" xmlns:vCard4="http://www.w3.org/2006/vcard/ns#" xmlns:bqbiol="http://biomodels.net/biology-qualifiers/" xmlns:bqmodel="http://biomodels.net/model-qualifiers/">
            <rdf:Description rdf:about="#NoduleIId_4__46__3__46__1__46__17__45__RXN_H">
              <bqbiol:is>
                <rdf:Bag>
                  <rdf:li rdf:resource="http://identifiers.org/metanetx.reaction/MNXR104339"/>
                </rdf:Bag>
              </bqbiol:is>
            </rdf:Description>
          </rdf:RDF>
        </annotation>
        <listOfReactants>
          <speciesReference species="NoduleIId_SER__91__H__93__" stoichiometry="1" constant="true"/>
        </listOfReactants>
        <listOfProducts>
          <speciesReference species="NoduleIId_PROTON__91__H__93__" stoichiometry="1" constant="true"/>
          <speciesReference species="NoduleIId_PYRUVATE__91__H__93__" stoichiometry="1" constant="true"/>
          <speciesReference species="NoduleIId_AMMONIA__91__H__93__" stoichiometry="1" constant="true"/>
        </listOfProducts>
        <fbc:geneProductAssociation>
          <fbc:geneProductRef fbc:geneProduct="G_g9073"/>
        </fbc:geneProductAssociation>
      </reaction>
      <reaction metaid="NoduleIId_5__46__5__46__1__46__13__45__RXN_H" id="NoduleIId_5__46__5__46__1__46__13__45__RXN_H" name="&lt;em&gt;ent&lt;/em&gt;-copalyl diphosphate synthase" reversible="true" fast="false" fbc:lowerFluxBound="FB1N1000" fbc:upperFluxBound="FB12N1000">
        <annotation xmlns:sbml="http://www.sbml.org/sbml/level3/version1/core">
          <rdf:RDF xmlns:rdf="http://www.w3.org/1999/02/22-rdf-syntax-ns#" xmlns:dcterms="http://purl.org/dc/terms/" xmlns:vCard="http://www.w3.org/2001/vcard-rdf/3.0#" xmlns:vCard4="http://www.w3.org/2006/vcard/ns#" xmlns:bqbiol="http://biomodels.net/biology-qualifiers/" xmlns:bqmodel="http://biomodels.net/model-qualifiers/">
            <rdf:Description rdf:about="#NoduleIId_5__46__5__46__1__46__13__45__RXN_H">
              <bqbiol:is>
                <rdf:Bag>
                  <rdf:li rdf:resource="http://identifiers.org/metanetx.reaction/MNXR107295"/>
                </rdf:Bag>
              </bqbiol:is>
            </rdf:Description>
          </rdf:RDF>
        </annotation>
        <listOfReactants>
          <speciesReference species="NoduleIId_GERANYLGERANYL__45__PP__91__H__93__" stoichiometry="1" constant="true"/>
        </listOfReactants>
        <listOfProducts>
          <speciesReference species="NoduleIId_ENT__45__COPALYL__45__DIPHOSPHATE__91__H__93__" stoichiometry="1" constant="true"/>
        </listOfProducts>
        <fbc:geneProductAssociation>
          <fbc:or>
            <fbc:geneProductRef fbc:geneProduct="G_g8708"/>
            <fbc:geneProductRef fbc:geneProduct="G_g9130"/>
            <fbc:geneProductRef fbc:geneProduct="G_g8113"/>
            <fbc:geneProductRef fbc:geneProduct="G_g9240"/>
            <fbc:geneProductRef fbc:geneProduct="G_g8940"/>
            <fbc:geneProductRef fbc:geneProduct="G_g8939"/>
            <fbc:geneProductRef fbc:geneProduct="G_g8707"/>
            <fbc:geneProductRef fbc:geneProduct="G_g8941"/>
            <fbc:geneProductRef fbc:geneProduct="G_g8942"/>
            <fbc:geneProductRef fbc:geneProduct="G_g7798"/>
            <fbc:geneProductRef fbc:geneProduct="G_g9051"/>
            <fbc:geneProductRef fbc:geneProduct="G_g8824"/>
          </fbc:or>
        </fbc:geneProductAssociation>
      </reaction>
      <reaction metaid="NoduleIId_6PFRUCTPHOS__45__RXN_H" id="NoduleIId_6PFRUCTPHOS__45__RXN_H" name="6-phosphofructokinase" reversible="false" fast="false" fbc:lowerFluxBound="FB2N0" fbc:upperFluxBound="FB12N1000">
        <annotation xmlns:sbml="http://www.sbml.org/sbml/level3/version1/core">
          <rdf:RDF xmlns:rdf="http://www.w3.org/1999/02/22-rdf-syntax-ns#" xmlns:dcterms="http://purl.org/dc/terms/" xmlns:vCard="http://www.w3.org/2001/vcard-rdf/3.0#" xmlns:vCard4="http://www.w3.org/2006/vcard/ns#" xmlns:bqbiol="http://biomodels.net/biology-qualifiers/" xmlns:bqmodel="http://biomodels.net/model-qualifiers/">
            <rdf:Description rdf:about="#NoduleIId_6PFRUCTPHOS__45__RXN_H">
              <bqbiol:is>
                <rdf:Bag>
                  <rdf:li rdf:resource="http://identifiers.org/metanetx.reaction/MNXR138698"/>
                </rdf:Bag>
              </bqbiol:is>
            </rdf:Description>
          </rdf:RDF>
        </annotation>
        <listOfReactants>
          <speciesReference species="NoduleIId_ATP__91__H__93__" stoichiometry="1" constant="true"/>
          <speciesReference species="NoduleIId_FRUCTOSE__45__6P__91__H__93__" stoichiometry="1" constant="true"/>
        </listOfReactants>
        <listOfProducts>
          <speciesReference species="NoduleIId_PROTON__91__H__93__" stoichiometry="1" constant="true"/>
          <speciesReference species="NoduleIId_ADP__91__H__93__" stoichiometry="1" constant="true"/>
          <speciesReference species="NoduleIId_FRUCTOSE__45__16__45__DIPHOSPHATE__91__H__93__" stoichiometry="1" constant="true"/>
        </listOfProducts>
        <fbc:geneProductAssociation>
          <fbc:or>
            <fbc:geneProductRef fbc:geneProduct="G_g8661"/>
            <fbc:geneProductRef fbc:geneProduct="G_g8756"/>
            <fbc:geneProductRef fbc:geneProduct="G_g8757"/>
            <fbc:geneProductRef fbc:geneProduct="G_g7954"/>
            <fbc:geneProductRef fbc:geneProduct="G_g8898"/>
            <fbc:geneProductRef fbc:geneProduct="G_g8715"/>
            <fbc:geneProductRef fbc:geneProduct="G_g8467"/>
            <fbc:geneProductRef fbc:geneProduct="G_g9315"/>
            <fbc:geneProductRef fbc:geneProduct="G_g8155"/>
            <fbc:geneProductRef fbc:geneProduct="G_g8365"/>
            <fbc:geneProductRef fbc:geneProduct="G_g8627"/>
            <fbc:geneProductRef fbc:geneProduct="G_g9225"/>
            <fbc:geneProductRef fbc:geneProduct="G_g9230"/>
          </fbc:or>
        </fbc:geneProductAssociation>
      </reaction>
      <reaction metaid="NoduleIId_6PGLUCONDEHYDROG__45__RXN__45____40__NADP__41___H" id="NoduleIId_6PGLUCONDEHYDROG__45__RXN__45____40__NADP__41___H" name="Phosphogluconate dehydrogenase (decarboxylating)" reversible="false" fast="false" fbc:lowerFluxBound="FB2N0" fbc:upperFluxBound="FB12N1000">
        <listOfReactants>
          <speciesReference species="NoduleIId_NADP__91__H__93__" stoichiometry="1" constant="true"/>
          <speciesReference species="NoduleIId_CPD__45__2961__91__H__93__" stoichiometry="1" constant="true"/>
        </listOfReactants>
        <listOfProducts>
          <speciesReference species="NoduleIId_CARBON__45__DIOXIDE__91__H__93__" stoichiometry="1" constant="true"/>
          <speciesReference species="NoduleIId_NADPH__91__H__93__" stoichiometry="1" constant="true"/>
          <speciesReference species="NoduleIId_RIBULOSE__45__5P__91__H__93__" stoichiometry="1" constant="true"/>
        </listOfProducts>
        <fbc:geneProductAssociation>
          <fbc:or>
            <fbc:geneProductRef fbc:geneProduct="G_g9300"/>
            <fbc:geneProductRef fbc:geneProduct="G_g9171"/>
            <fbc:geneProductRef fbc:geneProduct="G_g8957"/>
            <fbc:geneProductRef fbc:geneProduct="G_g9265"/>
            <fbc:geneProductRef fbc:geneProduct="G_g8852"/>
            <fbc:geneProductRef fbc:geneProduct="G_g8853"/>
          </fbc:or>
        </fbc:geneProductAssociation>
      </reaction>
      <reaction metaid="NoduleIId_6PGLUCONOLACT__45__RXN_H" id="NoduleIId_6PGLUCONOLACT__45__RXN_H" name="6-phosphogluconolactonase" reversible="false" fast="false" fbc:lowerFluxBound="FB2N0" fbc:upperFluxBound="FB12N1000">
        <annotation xmlns:sbml="http://www.sbml.org/sbml/level3/version1/core">
          <rdf:RDF xmlns:rdf="http://www.w3.org/1999/02/22-rdf-syntax-ns#" xmlns:dcterms="http://purl.org/dc/terms/" xmlns:vCard="http://www.w3.org/2001/vcard-rdf/3.0#" xmlns:vCard4="http://www.w3.org/2006/vcard/ns#" xmlns:bqbiol="http://biomodels.net/biology-qualifiers/" xmlns:bqmodel="http://biomodels.net/model-qualifiers/">
            <rdf:Description rdf:about="#NoduleIId_6PGLUCONOLACT__45__RXN_H">
              <bqbiol:is>
                <rdf:Bag>
                  <rdf:li rdf:resource="http://identifiers.org/metanetx.reaction/MNXR102539"/>
                </rdf:Bag>
              </bqbiol:is>
            </rdf:Description>
          </rdf:RDF>
        </annotation>
        <listOfReactants>
          <speciesReference species="NoduleIId_WATER__91__H__93__" stoichiometry="1" constant="true"/>
          <speciesReference species="NoduleIId_D__45__6__45__P__45__GLUCONO__45__DELTA__45__LACTONE__91__H__93__" stoichiometry="1" constant="true"/>
        </listOfReactants>
        <listOfProducts>
          <speciesReference species="NoduleIId_PROTON__91__H__93__" stoichiometry="1" constant="true"/>
          <speciesReference species="NoduleIId_CPD__45__2961__91__H__93__" stoichiometry="1" constant="true"/>
        </listOfProducts>
        <fbc:geneProductAssociation>
          <fbc:or>
            <fbc:geneProductRef fbc:geneProduct="G_g7839"/>
            <fbc:geneProductRef fbc:geneProduct="G_g7840"/>
            <fbc:geneProductRef fbc:geneProduct="G_g8329"/>
          </fbc:or>
        </fbc:geneProductAssociation>
      </reaction>
      <reaction metaid="NoduleIId_ACETATE__45____45__COA__45__LIGASE__45__RXN_H" id="NoduleIId_ACETATE__45____45__COA__45__LIGASE__45__RXN_H" name="acetate&amp;mdash;CoA ligase" reversible="false" fast="false" fbc:lowerFluxBound="FB2N0" fbc:upperFluxBound="FB12N1000">
        <annotation xmlns:sbml="http://www.sbml.org/sbml/level3/version1/core">
          <rdf:RDF xmlns:rdf="http://www.w3.org/1999/02/22-rdf-syntax-ns#" xmlns:dcterms="http://purl.org/dc/terms/" xmlns:vCard="http://www.w3.org/2001/vcard-rdf/3.0#" xmlns:vCard4="http://www.w3.org/2006/vcard/ns#" xmlns:bqbiol="http://biomodels.net/biology-qualifiers/" xmlns:bqmodel="http://biomodels.net/model-qualifiers/">
            <rdf:Description rdf:about="#NoduleIId_ACETATE__45____45__COA__45__LIGASE__45__RXN_H">
              <bqbiol:is>
                <rdf:Bag>
                  <rdf:li rdf:resource="http://identifiers.org/metanetx.reaction/MNXR95413"/>
                </rdf:Bag>
              </bqbiol:is>
            </rdf:Description>
          </rdf:RDF>
        </annotation>
        <listOfReactants>
          <speciesReference species="NoduleIId_ACET__91__H__93__" stoichiometry="1" constant="true"/>
          <speciesReference species="NoduleIId_ATP__91__H__93__" stoichiometry="1" constant="true"/>
          <speciesReference species="NoduleIId_CO__45__A__91__H__93__" stoichiometry="1" constant="true"/>
        </listOfReactants>
        <listOfProducts>
          <speciesReference species="NoduleIId_AMP__91__H__93__" stoichiometry="1" constant="true"/>
          <speciesReference species="NoduleIId_ACETYL__45__COA__91__H__93__" stoichiometry="1" constant="true"/>
          <speciesReference species="NoduleIId_PPI__91__H__93__" stoichiometry="1" constant="true"/>
        </listOfProducts>
        <fbc:geneProductAssociation>
          <fbc:or>
            <fbc:geneProductRef fbc:geneProduct="G_g9024"/>
            <fbc:geneProductRef fbc:geneProduct="G_g9258"/>
            <fbc:geneProductRef fbc:geneProduct="G_g9185"/>
            <fbc:geneProductRef fbc:geneProduct="G_g8103"/>
          </fbc:or>
        </fbc:geneProductAssociation>
      </reaction>
      <reaction metaid="NoduleIId_ACETOLACTREDUCTOISOM__45__RXN_H" id="NoduleIId_ACETOLACTREDUCTOISOM__45__RXN_H" name="ketol-acid reductoisomerase" reversible="false" fast="false" fbc:lowerFluxBound="FB2N0" fbc:upperFluxBound="FB12N1000">
        <annotation xmlns:sbml="http://www.sbml.org/sbml/level3/version1/core">
          <rdf:RDF xmlns:rdf="http://www.w3.org/1999/02/22-rdf-syntax-ns#" xmlns:dcterms="http://purl.org/dc/terms/" xmlns:vCard="http://www.w3.org/2001/vcard-rdf/3.0#" xmlns:vCard4="http://www.w3.org/2006/vcard/ns#" xmlns:bqbiol="http://biomodels.net/biology-qualifiers/" xmlns:bqmodel="http://biomodels.net/model-qualifiers/">
            <rdf:Description rdf:about="#NoduleIId_ACETOLACTREDUCTOISOM__45__RXN_H">
              <bqbiol:is>
                <rdf:Bag>
                  <rdf:li rdf:resource="http://identifiers.org/metanetx.reaction/MNXR97523"/>
                </rdf:Bag>
              </bqbiol:is>
            </rdf:Description>
          </rdf:RDF>
        </annotation>
        <listOfReactants>
          <speciesReference species="NoduleIId_PROTON__91__H__93__" stoichiometry="1" constant="true"/>
          <speciesReference species="NoduleIId_NADPH__91__H__93__" stoichiometry="1" constant="true"/>
          <speciesReference species="NoduleIId_2__45__ACETO__45__LACTATE__91__H__93__" stoichiometry="1" constant="true"/>
        </listOfReactants>
        <listOfProducts>
          <speciesReference species="NoduleIId_NADP__91__H__93__" stoichiometry="1" constant="true"/>
          <speciesReference species="NoduleIId_DIOH__45__ISOVALERATE__91__H__93__" stoichiometry="1" constant="true"/>
        </listOfProducts>
        <fbc:geneProductAssociation>
          <fbc:or>
            <fbc:geneProductRef fbc:geneProduct="G_g8505"/>
            <fbc:geneProductRef fbc:geneProduct="G_g8141"/>
          </fbc:or>
        </fbc:geneProductAssociation>
      </reaction>
      <reaction metaid="NoduleIId_ACETOLACTSYN__45__RXN_H" id="NoduleIId_ACETOLACTSYN__45__RXN_H" name="acetolactate synthase" reversible="false" fast="false" fbc:lowerFluxBound="FB2N0" fbc:upperFluxBound="FB12N1000">
        <annotation xmlns:sbml="http://www.sbml.org/sbml/level3/version1/core">
          <rdf:RDF xmlns:rdf="http://www.w3.org/1999/02/22-rdf-syntax-ns#" xmlns:dcterms="http://purl.org/dc/terms/" xmlns:vCard="http://www.w3.org/2001/vcard-rdf/3.0#" xmlns:vCard4="http://www.w3.org/2006/vcard/ns#" xmlns:bqbiol="http://biomodels.net/biology-qualifiers/" xmlns:bqmodel="http://biomodels.net/model-qualifiers/">
            <rdf:Description rdf:about="#NoduleIId_ACETOLACTSYN__45__RXN_H">
              <bqbiol:is>
                <rdf:Bag>
                  <rdf:li rdf:resource="http://identifiers.org/metanetx.reaction/MNXR95271"/>
                </rdf:Bag>
              </bqbiol:is>
            </rdf:Description>
          </rdf:RDF>
        </annotation>
        <listOfReactants>
          <speciesReference species="NoduleIId_PROTON__91__H__93__" stoichiometry="1" constant="true"/>
          <speciesReference species="NoduleIId_PYRUVATE__91__H__93__" stoichiometry="2" constant="true"/>
        </listOfReactants>
        <listOfProducts>
          <speciesReference species="NoduleIId_CARBON__45__DIOXIDE__91__H__93__" stoichiometry="1" constant="true"/>
          <speciesReference species="NoduleIId_2__45__ACETO__45__LACTATE__91__H__93__" stoichiometry="1" constant="true"/>
        </listOfProducts>
        <fbc:geneProductAssociation>
          <fbc:or>
            <fbc:geneProductRef fbc:geneProduct="G_g8344"/>
            <fbc:geneProductRef fbc:geneProduct="G_g8040"/>
            <fbc:geneProductRef fbc:geneProduct="G_g8041"/>
            <fbc:geneProductRef fbc:geneProduct="G_g9264"/>
            <fbc:geneProductRef fbc:geneProduct="G_g8996"/>
            <fbc:geneProductRef fbc:geneProduct="G_g8077"/>
            <fbc:geneProductRef fbc:geneProduct="G_g8051"/>
          </fbc:or>
        </fbc:geneProductAssociation>
      </reaction>
      <reaction metaid="NoduleIId_ACETOOHBUTREDUCTOISOM__45__RXN_H" id="NoduleIId_ACETOOHBUTREDUCTOISOM__45__RXN_H" name="2,3-dihydroxy-3-methylvalerate dehydrogenase (isomerizing)" reversible="false" fast="false" fbc:lowerFluxBound="FB2N0" fbc:upperFluxBound="FB12N1000">
        <annotation xmlns:sbml="http://www.sbml.org/sbml/level3/version1/core">
          <rdf:RDF xmlns:rdf="http://www.w3.org/1999/02/22-rdf-syntax-ns#" xmlns:dcterms="http://purl.org/dc/terms/" xmlns:vCard="http://www.w3.org/2001/vcard-rdf/3.0#" xmlns:vCard4="http://www.w3.org/2006/vcard/ns#" xmlns:bqbiol="http://biomodels.net/biology-qualifiers/" xmlns:bqmodel="http://biomodels.net/model-qualifiers/">
            <rdf:Description rdf:about="#NoduleIId_ACETOOHBUTREDUCTOISOM__45__RXN_H">
              <bqbiol:is>
                <rdf:Bag>
                  <rdf:li rdf:resource="http://identifiers.org/metanetx.reaction/MNXR100902"/>
                </rdf:Bag>
              </bqbiol:is>
            </rdf:Description>
          </rdf:RDF>
        </annotation>
        <listOfReactants>
          <speciesReference species="NoduleIId_PROTON__91__H__93__" stoichiometry="1" constant="true"/>
          <speciesReference species="NoduleIId_NADPH__91__H__93__" stoichiometry="1" constant="true"/>
          <speciesReference species="NoduleIId_2__45__ACETO__45__2__45__HYDROXY__45__BUTYRATE__91__H__93__" stoichiometry="1" constant="true"/>
        </listOfReactants>
        <listOfProducts>
          <speciesReference species="NoduleIId_NADP__91__H__93__" stoichiometry="1" constant="true"/>
          <speciesReference species="NoduleIId_1__45__KETO__45__2__45__METHYLVALERATE__91__H__93__" stoichiometry="1" constant="true"/>
        </listOfProducts>
      </reaction>
      <reaction metaid="NoduleIId_ACETOOHBUTSYN__45__RXN_H" id="NoduleIId_ACETOOHBUTSYN__45__RXN_H" name="2-aceto-2-hydroxy-butyrate synthase" reversible="false" fast="false" fbc:lowerFluxBound="FB2N0" fbc:upperFluxBound="FB12N1000">
        <annotation xmlns:sbml="http://www.sbml.org/sbml/level3/version1/core">
          <rdf:RDF xmlns:rdf="http://www.w3.org/1999/02/22-rdf-syntax-ns#" xmlns:dcterms="http://purl.org/dc/terms/" xmlns:vCard="http://www.w3.org/2001/vcard-rdf/3.0#" xmlns:vCard4="http://www.w3.org/2006/vcard/ns#" xmlns:bqbiol="http://biomodels.net/biology-qualifiers/" xmlns:bqmodel="http://biomodels.net/model-qualifiers/">
            <rdf:Description rdf:about="#NoduleIId_ACETOOHBUTSYN__45__RXN_H">
              <bqbiol:is>
                <rdf:Bag>
                  <rdf:li rdf:resource="http://identifiers.org/metanetx.reaction/MNXR95260"/>
                </rdf:Bag>
              </bqbiol:is>
            </rdf:Description>
          </rdf:RDF>
        </annotation>
        <listOfReactants>
          <speciesReference species="NoduleIId_PROTON__91__H__93__" stoichiometry="1" constant="true"/>
          <speciesReference species="NoduleIId_PYRUVATE__91__H__93__" stoichiometry="1" constant="true"/>
          <speciesReference species="NoduleIId_2__45__OXOBUTANOATE__91__H__93__" stoichiometry="1" constant="true"/>
        </listOfReactants>
        <listOfProducts>
          <speciesReference species="NoduleIId_CARBON__45__DIOXIDE__91__H__93__" stoichiometry="1" constant="true"/>
          <speciesReference species="NoduleIId_2__45__ACETO__45__2__45__HYDROXY__45__BUTYRATE__91__H__93__" stoichiometry="1" constant="true"/>
        </listOfProducts>
        <fbc:geneProductAssociation>
          <fbc:or>
            <fbc:geneProductRef fbc:geneProduct="G_g8996"/>
            <fbc:geneProductRef fbc:geneProduct="G_g8040"/>
            <fbc:geneProductRef fbc:geneProduct="G_g8041"/>
          </fbc:or>
        </fbc:geneProductAssociation>
      </reaction>
      <reaction metaid="NoduleIId_ACETYL__45__COA__45__CARBOXYLTRANSFER__45__RXN_H" id="NoduleIId_ACETYL__45__COA__45__CARBOXYLTRANSFER__45__RXN_H" name="acetyl-CoA carboxylase" reversible="false" fast="false" fbc:lowerFluxBound="FB2N0" fbc:upperFluxBound="FB12N1000">
        <annotation xmlns:sbml="http://www.sbml.org/sbml/level3/version1/core">
          <rdf:RDF xmlns:rdf="http://www.w3.org/1999/02/22-rdf-syntax-ns#" xmlns:dcterms="http://purl.org/dc/terms/" xmlns:vCard="http://www.w3.org/2001/vcard-rdf/3.0#" xmlns:vCard4="http://www.w3.org/2006/vcard/ns#" xmlns:bqbiol="http://biomodels.net/biology-qualifiers/" xmlns:bqmodel="http://biomodels.net/model-qualifiers/">
            <rdf:Description rdf:about="#NoduleIId_ACETYL__45__COA__45__CARBOXYLTRANSFER__45__RXN_H">
              <bqbiol:is>
                <rdf:Bag>
                  <rdf:li rdf:resource="http://identifiers.org/metanetx.reaction/MNXR95219"/>
                </rdf:Bag>
              </bqbiol:is>
            </rdf:Description>
          </rdf:RDF>
        </annotation>
        <listOfReactants>
          <speciesReference species="NoduleIId_ATP__91__H__93__" stoichiometry="1" constant="true"/>
          <speciesReference species="NoduleIId_ACETYL__45__COA__91__H__93__" stoichiometry="1" constant="true"/>
          <speciesReference species="NoduleIId_HCO3__91__H__93__" stoichiometry="1" constant="true"/>
        </listOfReactants>
        <listOfProducts>
          <speciesReference species="NoduleIId_PROTON__91__H__93__" stoichiometry="1" constant="true"/>
          <speciesReference species="NoduleIId_Pi__91__H__93__" stoichiometry="1" constant="true"/>
          <speciesReference species="NoduleIId_ADP__91__H__93__" stoichiometry="1" constant="true"/>
          <speciesReference species="NoduleIId_MALONYL__45__COA__91__H__93__" stoichiometry="1" constant="true"/>
        </listOfProducts>
        <fbc:geneProductAssociation>
          <fbc:or>
            <fbc:geneProductRef fbc:geneProduct="G_g8169"/>
            <fbc:geneProductRef fbc:geneProduct="G_g8266"/>
            <fbc:geneProductRef fbc:geneProduct="G_g7793"/>
            <fbc:geneProductRef fbc:geneProduct="G_g7794"/>
            <fbc:geneProductRef fbc:geneProduct="G_g7795"/>
            <fbc:geneProductRef fbc:geneProduct="G_g8186"/>
            <fbc:geneProductRef fbc:geneProduct="G_g8993"/>
            <fbc:geneProductRef fbc:geneProduct="G_g9019"/>
            <fbc:geneProductRef fbc:geneProduct="G_g8159"/>
            <fbc:geneProductRef fbc:geneProduct="G_g8778"/>
            <fbc:geneProductRef fbc:geneProduct="G_g8848"/>
            <fbc:geneProductRef fbc:geneProduct="G_g8948"/>
            <fbc:geneProductRef fbc:geneProduct="G_g8257"/>
          </fbc:or>
        </fbc:geneProductAssociation>
      </reaction>
      <reaction metaid="NoduleIId_ACETYLGLUTKIN__45__RXN_H" id="NoduleIId_ACETYLGLUTKIN__45__RXN_H" name="acetylglutamate kinase" reversible="false" fast="false" fbc:lowerFluxBound="FB2N0" fbc:upperFluxBound="FB12N1000">
        <annotation xmlns:sbml="http://www.sbml.org/sbml/level3/version1/core">
          <rdf:RDF xmlns:rdf="http://www.w3.org/1999/02/22-rdf-syntax-ns#" xmlns:dcterms="http://purl.org/dc/terms/" xmlns:vCard="http://www.w3.org/2001/vcard-rdf/3.0#" xmlns:vCard4="http://www.w3.org/2006/vcard/ns#" xmlns:bqbiol="http://biomodels.net/biology-qualifiers/" xmlns:bqmodel="http://biomodels.net/model-qualifiers/">
            <rdf:Description rdf:about="#NoduleIId_ACETYLGLUTKIN__45__RXN_H">
              <bqbiol:is>
                <rdf:Bag>
                  <rdf:li rdf:resource="http://identifiers.org/metanetx.reaction/MNXR95256"/>
                </rdf:Bag>
              </bqbiol:is>
            </rdf:Description>
          </rdf:RDF>
        </annotation>
        <listOfReactants>
          <speciesReference species="NoduleIId_ATP__91__H__93__" stoichiometry="1" constant="true"/>
          <speciesReference species="NoduleIId_ACETYL__45__GLU__91__H__93__" stoichiometry="1" constant="true"/>
        </listOfReactants>
        <listOfProducts>
          <speciesReference species="NoduleIId_ADP__91__H__93__" stoichiometry="1" constant="true"/>
          <speciesReference species="NoduleIId_N__45__ACETYL__45__GLUTAMYL__45__P__91__H__93__" stoichiometry="1" constant="true"/>
        </listOfProducts>
      </reaction>
      <reaction metaid="NoduleIId_ACETYLORNTRANSAM__45__RXN_H" id="NoduleIId_ACETYLORNTRANSAM__45__RXN_H" name="acetylornithine transaminase" reversible="false" fast="false" fbc:lowerFluxBound="FB2N0" fbc:upperFluxBound="FB12N1000">
        <annotation xmlns:sbml="http://www.sbml.org/sbml/level3/version1/core">
          <rdf:RDF xmlns:rdf="http://www.w3.org/1999/02/22-rdf-syntax-ns#" xmlns:dcterms="http://purl.org/dc/terms/" xmlns:vCard="http://www.w3.org/2001/vcard-rdf/3.0#" xmlns:vCard4="http://www.w3.org/2006/vcard/ns#" xmlns:bqbiol="http://biomodels.net/biology-qualifiers/" xmlns:bqmodel="http://biomodels.net/model-qualifiers/">
            <rdf:Description rdf:about="#NoduleIId_ACETYLORNTRANSAM__45__RXN_H">
              <bqbiol:is>
                <rdf:Bag>
                  <rdf:li rdf:resource="http://identifiers.org/metanetx.reaction/MNXR95388"/>
                </rdf:Bag>
              </bqbiol:is>
            </rdf:Description>
          </rdf:RDF>
        </annotation>
        <listOfReactants>
          <speciesReference species="NoduleIId_GLT__91__H__93__" stoichiometry="1" constant="true"/>
          <speciesReference species="NoduleIId_CPD__45__469__91__H__93__" stoichiometry="1" constant="true"/>
        </listOfReactants>
        <listOfProducts>
          <speciesReference species="NoduleIId_2__45__KETOGLUTARATE__91__H__93__" stoichiometry="1" constant="true"/>
          <speciesReference species="NoduleIId_N__45__ALPHA__45__ACETYLORNITHINE__91__H__93__" stoichiometry="1" constant="true"/>
        </listOfProducts>
        <fbc:geneProductAssociation>
          <fbc:or>
            <fbc:geneProductRef fbc:geneProduct="G_g8983"/>
            <fbc:geneProductRef fbc:geneProduct="G_g9139"/>
          </fbc:or>
        </fbc:geneProductAssociation>
      </reaction>
      <reaction metaid="NoduleIId_ACONITATEDEHYDR__45__RXN_H" id="NoduleIId_ACONITATEDEHYDR__45__RXN_H" name="aconitate hydratase" reversible="false" fast="false" fbc:lowerFluxBound="FB2N0" fbc:upperFluxBound="FB12N1000">
        <annotation xmlns:sbml="http://www.sbml.org/sbml/level3/version1/core">
          <rdf:RDF xmlns:rdf="http://www.w3.org/1999/02/22-rdf-syntax-ns#" xmlns:dcterms="http://purl.org/dc/terms/" xmlns:vCard="http://www.w3.org/2001/vcard-rdf/3.0#" xmlns:vCard4="http://www.w3.org/2006/vcard/ns#" xmlns:bqbiol="http://biomodels.net/biology-qualifiers/" xmlns:bqmodel="http://biomodels.net/model-qualifiers/">
            <rdf:Description rdf:about="#NoduleIId_ACONITATEDEHYDR__45__RXN_H">
              <bqbiol:is>
                <rdf:Bag>
                  <rdf:li rdf:resource="http://identifiers.org/metanetx.reaction/MNXR95386"/>
                </rdf:Bag>
              </bqbiol:is>
            </rdf:Description>
          </rdf:RDF>
        </annotation>
        <listOfReactants>
          <speciesReference species="NoduleIId_CIT__91__H__93__" stoichiometry="1" constant="true"/>
        </listOfReactants>
        <listOfProducts>
          <speciesReference species="NoduleIId_WATER__91__H__93__" stoichiometry="1" constant="true"/>
          <speciesReference species="NoduleIId_CIS__45__ACONITATE__91__H__93__" stoichiometry="1" constant="true"/>
        </listOfProducts>
        <fbc:geneProductAssociation>
          <fbc:or>
            <fbc:geneProductRef fbc:geneProduct="G_g8453"/>
            <fbc:geneProductRef fbc:geneProduct="G_g8031"/>
            <fbc:geneProductRef fbc:geneProduct="G_g8133"/>
            <fbc:geneProductRef fbc:geneProduct="G_g8695"/>
            <fbc:geneProductRef fbc:geneProduct="G_g7923"/>
            <fbc:geneProductRef fbc:geneProduct="G_g7924"/>
          </fbc:or>
        </fbc:geneProductAssociation>
      </reaction>
      <reaction metaid="NoduleIId_ACONITATEHYDR__45__RXN_H" id="NoduleIId_ACONITATEHYDR__45__RXN_H" name="aconitate hydratase" reversible="false" fast="false" fbc:lowerFluxBound="FB2N0" fbc:upperFluxBound="FB12N1000">
        <annotation xmlns:sbml="http://www.sbml.org/sbml/level3/version1/core">
          <rdf:RDF xmlns:rdf="http://www.w3.org/1999/02/22-rdf-syntax-ns#" xmlns:dcterms="http://purl.org/dc/terms/" xmlns:vCard="http://www.w3.org/2001/vcard-rdf/3.0#" xmlns:vCard4="http://www.w3.org/2006/vcard/ns#" xmlns:bqbiol="http://biomodels.net/biology-qualifiers/" xmlns:bqmodel="http://biomodels.net/model-qualifiers/">
            <rdf:Description rdf:about="#NoduleIId_ACONITATEHYDR__45__RXN_H">
              <bqbiol:is>
                <rdf:Bag>
                  <rdf:li rdf:resource="http://identifiers.org/metanetx.reaction/MNXR115664"/>
                </rdf:Bag>
              </bqbiol:is>
            </rdf:Description>
          </rdf:RDF>
        </annotation>
        <listOfReactants>
          <speciesReference species="NoduleIId_WATER__91__H__93__" stoichiometry="1" constant="true"/>
          <speciesReference species="NoduleIId_CIS__45__ACONITATE__91__H__93__" stoichiometry="1" constant="true"/>
        </listOfReactants>
        <listOfProducts>
          <speciesReference species="NoduleIId_THREO__45__DS__45__ISO__45__CITRATE__91__H__93__" stoichiometry="1" constant="true"/>
        </listOfProducts>
        <fbc:geneProductAssociation>
          <fbc:or>
            <fbc:geneProductRef fbc:geneProduct="G_g8453"/>
            <fbc:geneProductRef fbc:geneProduct="G_g8031"/>
            <fbc:geneProductRef fbc:geneProduct="G_g8133"/>
            <fbc:geneProductRef fbc:geneProduct="G_g8695"/>
            <fbc:geneProductRef fbc:geneProduct="G_g7923"/>
            <fbc:geneProductRef fbc:geneProduct="G_g7924"/>
          </fbc:or>
        </fbc:geneProductAssociation>
      </reaction>
      <reaction metaid="NoduleIId_ACSERLY__45__RXN_H" id="NoduleIId_ACSERLY__45__RXN_H" name="cysteine synthase" reversible="false" fast="false" fbc:lowerFluxBound="FB2N0" fbc:upperFluxBound="FB12N1000">
        <annotation xmlns:sbml="http://www.sbml.org/sbml/level3/version1/core">
          <rdf:RDF xmlns:rdf="http://www.w3.org/1999/02/22-rdf-syntax-ns#" xmlns:dcterms="http://purl.org/dc/terms/" xmlns:vCard="http://www.w3.org/2001/vcard-rdf/3.0#" xmlns:vCard4="http://www.w3.org/2006/vcard/ns#" xmlns:bqbiol="http://biomodels.net/biology-qualifiers/" xmlns:bqmodel="http://biomodels.net/model-qualifiers/">
            <rdf:Description rdf:about="#NoduleIId_ACSERLY__45__RXN_H">
              <bqbiol:is>
                <rdf:Bag>
                  <rdf:li rdf:resource="http://identifiers.org/metanetx.reaction/MNXR97007"/>
                </rdf:Bag>
              </bqbiol:is>
            </rdf:Description>
          </rdf:RDF>
        </annotation>
        <listOfReactants>
          <speciesReference species="NoduleIId_ACETYLSERINE__91__H__93__" stoichiometry="1" constant="true"/>
          <speciesReference species="NoduleIId_HS__91__H__93__" stoichiometry="1" constant="true"/>
        </listOfReactants>
        <listOfProducts>
          <speciesReference species="NoduleIId_PROTON__91__H__93__" stoichiometry="1" constant="true"/>
          <speciesReference species="NoduleIId_ACET__91__H__93__" stoichiometry="1" constant="true"/>
          <speciesReference species="NoduleIId_CYS__91__H__93__" stoichiometry="1" constant="true"/>
        </listOfProducts>
        <fbc:geneProductAssociation>
          <fbc:or>
            <fbc:geneProductRef fbc:geneProduct="G_g7995"/>
            <fbc:geneProductRef fbc:geneProduct="G_g7937"/>
            <fbc:geneProductRef fbc:geneProduct="G_g8114"/>
            <fbc:geneProductRef fbc:geneProduct="G_g8520"/>
            <fbc:geneProductRef fbc:geneProduct="G_g9031"/>
            <fbc:geneProductRef fbc:geneProduct="G_g8521"/>
            <fbc:geneProductRef fbc:geneProduct="G_g9014"/>
            <fbc:geneProductRef fbc:geneProduct="G_g8804"/>
            <fbc:geneProductRef fbc:geneProduct="G_g7936"/>
            <fbc:geneProductRef fbc:geneProduct="G_g8522"/>
            <fbc:geneProductRef fbc:geneProduct="G_g7938"/>
            <fbc:geneProductRef fbc:geneProduct="G_g8644"/>
          </fbc:or>
        </fbc:geneProductAssociation>
      </reaction>
      <reaction metaid="NoduleIId_ADCLY__45__RXN_H" id="NoduleIId_ADCLY__45__RXN_H" name="aminodeoxychorismate lyase" reversible="false" fast="false" fbc:lowerFluxBound="FB2N0" fbc:upperFluxBound="FB12N1000">
        <annotation xmlns:sbml="http://www.sbml.org/sbml/level3/version1/core">
          <rdf:RDF xmlns:rdf="http://www.w3.org/1999/02/22-rdf-syntax-ns#" xmlns:dcterms="http://purl.org/dc/terms/" xmlns:vCard="http://www.w3.org/2001/vcard-rdf/3.0#" xmlns:vCard4="http://www.w3.org/2006/vcard/ns#" xmlns:bqbiol="http://biomodels.net/biology-qualifiers/" xmlns:bqmodel="http://biomodels.net/model-qualifiers/">
            <rdf:Description rdf:about="#NoduleIId_ADCLY__45__RXN_H">
              <bqbiol:is>
                <rdf:Bag>
                  <rdf:li rdf:resource="http://identifiers.org/metanetx.reaction/MNXR95436"/>
                </rdf:Bag>
              </bqbiol:is>
            </rdf:Description>
          </rdf:RDF>
        </annotation>
        <listOfReactants>
          <speciesReference species="NoduleIId_4__45__AMINO__45__4__45__DEOXYCHORISMATE__91__H__93__" stoichiometry="1" constant="true"/>
        </listOfReactants>
        <listOfProducts>
          <speciesReference species="NoduleIId_PROTON__91__H__93__" stoichiometry="1" constant="true"/>
          <speciesReference species="NoduleIId_P__45__AMINO__45__BENZOATE__91__H__93__" stoichiometry="1" constant="true"/>
          <speciesReference species="NoduleIId_PYRUVATE__91__H__93__" stoichiometry="1" constant="true"/>
        </listOfProducts>
      </reaction>
      <reaction metaid="NoduleIId_ADENOSINE__45__KINASE__45__RXN_H" id="NoduleIId_ADENOSINE__45__KINASE__45__RXN_H" name="adenosine kinase" reversible="false" fast="false" fbc:lowerFluxBound="FB2N0" fbc:upperFluxBound="FB12N1000">
        <annotation xmlns:sbml="http://www.sbml.org/sbml/level3/version1/core">
          <rdf:RDF xmlns:rdf="http://www.w3.org/1999/02/22-rdf-syntax-ns#" xmlns:dcterms="http://purl.org/dc/terms/" xmlns:vCard="http://www.w3.org/2001/vcard-rdf/3.0#" xmlns:vCard4="http://www.w3.org/2006/vcard/ns#" xmlns:bqbiol="http://biomodels.net/biology-qualifiers/" xmlns:bqmodel="http://biomodels.net/model-qualifiers/">
            <rdf:Description rdf:about="#NoduleIId_ADENOSINE__45__KINASE__45__RXN_H">
              <bqbiol:is>
                <rdf:Bag>
                  <rdf:li rdf:resource="http://identifiers.org/metanetx.reaction/MNXR95456"/>
                </rdf:Bag>
              </bqbiol:is>
            </rdf:Description>
          </rdf:RDF>
        </annotation>
        <listOfReactants>
          <speciesReference species="NoduleIId_ATP__91__H__93__" stoichiometry="1" constant="true"/>
          <speciesReference species="NoduleIId_ADENOSINE__91__H__93__" stoichiometry="1" constant="true"/>
        </listOfReactants>
        <listOfProducts>
          <speciesReference species="NoduleIId_PROTON__91__H__93__" stoichiometry="1" constant="true"/>
          <speciesReference species="NoduleIId_ADP__91__H__93__" stoichiometry="1" constant="true"/>
          <speciesReference species="NoduleIId_AMP__91__H__93__" stoichiometry="1" constant="true"/>
        </listOfProducts>
        <fbc:geneProductAssociation>
          <fbc:or>
            <fbc:geneProductRef fbc:geneProduct="G_g8464"/>
            <fbc:geneProductRef fbc:geneProduct="G_g7900"/>
          </fbc:or>
        </fbc:geneProductAssociation>
      </reaction>
      <reaction metaid="NoduleIId_ADENOSYLHOMOCYSTEINASE__45__RXN_H" id="NoduleIId_ADENOSYLHOMOCYSTEINASE__45__RXN_H" name="adenosylhomocysteinase" reversible="false" fast="false" fbc:lowerFluxBound="FB2N0" fbc:upperFluxBound="FB12N1000">
        <annotation xmlns:sbml="http://www.sbml.org/sbml/level3/version1/core">
          <rdf:RDF xmlns:rdf="http://www.w3.org/1999/02/22-rdf-syntax-ns#" xmlns:dcterms="http://purl.org/dc/terms/" xmlns:vCard="http://www.w3.org/2001/vcard-rdf/3.0#" xmlns:vCard4="http://www.w3.org/2006/vcard/ns#" xmlns:bqbiol="http://biomodels.net/biology-qualifiers/" xmlns:bqmodel="http://biomodels.net/model-qualifiers/">
            <rdf:Description rdf:about="#NoduleIId_ADENOSYLHOMOCYSTEINASE__45__RXN_H">
              <bqbiol:is>
                <rdf:Bag>
                  <rdf:li rdf:resource="http://identifiers.org/metanetx.reaction/MNXR138021"/>
                </rdf:Bag>
              </bqbiol:is>
            </rdf:Description>
          </rdf:RDF>
        </annotation>
        <listOfReactants>
          <speciesReference species="NoduleIId_WATER__91__H__93__" stoichiometry="1" constant="true"/>
          <speciesReference species="NoduleIId_ADENOSYL__45__HOMO__45__CYS__91__H__93__" stoichiometry="1" constant="true"/>
        </listOfReactants>
        <listOfProducts>
          <speciesReference species="NoduleIId_ADENOSINE__91__H__93__" stoichiometry="1" constant="true"/>
          <speciesReference species="NoduleIId_HOMO__45__CYS__91__H__93__" stoichiometry="1" constant="true"/>
        </listOfProducts>
        <fbc:geneProductAssociation>
          <fbc:or>
            <fbc:geneProductRef fbc:geneProduct="G_g8303"/>
            <fbc:geneProductRef fbc:geneProduct="G_g9255"/>
          </fbc:or>
        </fbc:geneProductAssociation>
      </reaction>
      <reaction metaid="NoduleIId_ADENYL__45__KIN__45__RXN_H" id="NoduleIId_ADENYL__45__KIN__45__RXN_H" name="adenylate kinase" reversible="false" fast="false" fbc:lowerFluxBound="FB2N0" fbc:upperFluxBound="FB12N1000">
        <annotation xmlns:sbml="http://www.sbml.org/sbml/level3/version1/core">
          <rdf:RDF xmlns:rdf="http://www.w3.org/1999/02/22-rdf-syntax-ns#" xmlns:dcterms="http://purl.org/dc/terms/" xmlns:vCard="http://www.w3.org/2001/vcard-rdf/3.0#" xmlns:vCard4="http://www.w3.org/2006/vcard/ns#" xmlns:bqbiol="http://biomodels.net/biology-qualifiers/" xmlns:bqmodel="http://biomodels.net/model-qualifiers/">
            <rdf:Description rdf:about="#NoduleIId_ADENYL__45__KIN__45__RXN_H">
              <bqbiol:is>
                <rdf:Bag>
                  <rdf:li rdf:resource="http://identifiers.org/metanetx.reaction/MNXR95450"/>
                </rdf:Bag>
              </bqbiol:is>
            </rdf:Description>
          </rdf:RDF>
        </annotation>
        <listOfReactants>
          <speciesReference species="NoduleIId_ATP__91__H__93__" stoichiometry="1" constant="true"/>
          <speciesReference species="NoduleIId_AMP__91__H__93__" stoichiometry="1" constant="true"/>
        </listOfReactants>
        <listOfProducts>
          <speciesReference species="NoduleIId_ADP__91__H__93__" stoichiometry="2" constant="true"/>
        </listOfProducts>
        <fbc:geneProductAssociation>
          <fbc:or>
            <fbc:geneProductRef fbc:geneProduct="G_g8437"/>
            <fbc:geneProductRef fbc:geneProduct="G_g8564"/>
            <fbc:geneProductRef fbc:geneProduct="G_g7904"/>
            <fbc:geneProductRef fbc:geneProduct="G_g8785"/>
            <fbc:geneProductRef fbc:geneProduct="G_g9058"/>
            <fbc:geneProductRef fbc:geneProduct="G_g8749"/>
            <fbc:geneProductRef fbc:geneProduct="G_g8096"/>
          </fbc:or>
        </fbc:geneProductAssociation>
      </reaction>
      <reaction metaid="NoduleIId_ADENYLOSUCCINATE__45__SYNTHASE__45__RXN_H" id="NoduleIId_ADENYLOSUCCINATE__45__SYNTHASE__45__RXN_H" name="adenylosuccinate synthase" reversible="false" fast="false" fbc:lowerFluxBound="FB2N0" fbc:upperFluxBound="FB12N1000">
        <annotation xmlns:sbml="http://www.sbml.org/sbml/level3/version1/core">
          <rdf:RDF xmlns:rdf="http://www.w3.org/1999/02/22-rdf-syntax-ns#" xmlns:dcterms="http://purl.org/dc/terms/" xmlns:vCard="http://www.w3.org/2001/vcard-rdf/3.0#" xmlns:vCard4="http://www.w3.org/2006/vcard/ns#" xmlns:bqbiol="http://biomodels.net/biology-qualifiers/" xmlns:bqmodel="http://biomodels.net/model-qualifiers/">
            <rdf:Description rdf:about="#NoduleIId_ADENYLOSUCCINATE__45__SYNTHASE__45__RXN_H">
              <bqbiol:is>
                <rdf:Bag>
                  <rdf:li rdf:resource="http://identifiers.org/metanetx.reaction/MNXR140004"/>
                </rdf:Bag>
              </bqbiol:is>
            </rdf:Description>
          </rdf:RDF>
        </annotation>
        <listOfReactants>
          <speciesReference species="NoduleIId_GTP__91__H__93__" stoichiometry="1" constant="true"/>
          <speciesReference species="NoduleIId_L__45__ASPARTATE__91__H__93__" stoichiometry="1" constant="true"/>
          <speciesReference species="NoduleIId_IMP__91__H__93__" stoichiometry="1" constant="true"/>
        </listOfReactants>
        <listOfProducts>
          <speciesReference species="NoduleIId_PROTON__91__H__93__" stoichiometry="2" constant="true"/>
          <speciesReference species="NoduleIId_Pi__91__H__93__" stoichiometry="1" constant="true"/>
          <speciesReference species="NoduleIId_GDP__91__H__93__" stoichiometry="1" constant="true"/>
          <speciesReference species="NoduleIId_ADENYLOSUCC__91__H__93__" stoichiometry="1" constant="true"/>
        </listOfProducts>
        <fbc:geneProductAssociation>
          <fbc:or>
            <fbc:geneProductRef fbc:geneProduct="G_g9044"/>
            <fbc:geneProductRef fbc:geneProduct="G_g9045"/>
            <fbc:geneProductRef fbc:geneProduct="G_g9046"/>
            <fbc:geneProductRef fbc:geneProduct="G_g9047"/>
            <fbc:geneProductRef fbc:geneProduct="G_g7874"/>
          </fbc:or>
        </fbc:geneProductAssociation>
      </reaction>
      <reaction metaid="NoduleIId_AICARSYN__45__RXN_H" id="NoduleIId_AICARSYN__45__RXN_H" name="adenylosuccinate lyase" reversible="false" fast="false" fbc:lowerFluxBound="FB2N0" fbc:upperFluxBound="FB12N1000">
        <annotation xmlns:sbml="http://www.sbml.org/sbml/level3/version1/core">
          <rdf:RDF xmlns:rdf="http://www.w3.org/1999/02/22-rdf-syntax-ns#" xmlns:dcterms="http://purl.org/dc/terms/" xmlns:vCard="http://www.w3.org/2001/vcard-rdf/3.0#" xmlns:vCard4="http://www.w3.org/2006/vcard/ns#" xmlns:bqbiol="http://biomodels.net/biology-qualifiers/" xmlns:bqmodel="http://biomodels.net/model-qualifiers/">
            <rdf:Description rdf:about="#NoduleIId_AICARSYN__45__RXN_H">
              <bqbiol:is>
                <rdf:Bag>
                  <rdf:li rdf:resource="http://identifiers.org/metanetx.reaction/MNXR108966"/>
                </rdf:Bag>
              </bqbiol:is>
            </rdf:Description>
          </rdf:RDF>
        </annotation>
        <listOfReactants>
          <speciesReference species="NoduleIId_P__45__RIBOSYL__45__4__45__SUCCCARB__45__AMINOIMIDAZOLE__91__H__93__" stoichiometry="1" constant="true"/>
        </listOfReactants>
        <listOfProducts>
          <speciesReference species="NoduleIId_FUM__91__H__93__" stoichiometry="1" constant="true"/>
          <speciesReference species="NoduleIId_AICAR__91__H__93__" stoichiometry="1" constant="true"/>
        </listOfProducts>
        <fbc:geneProductAssociation>
          <fbc:or>
            <fbc:geneProductRef fbc:geneProduct="G_g8774"/>
            <fbc:geneProductRef fbc:geneProduct="G_g9048"/>
            <fbc:geneProductRef fbc:geneProduct="G_g8773"/>
          </fbc:or>
        </fbc:geneProductAssociation>
      </reaction>
      <reaction metaid="NoduleIId_AICARTRANSFORM__45__RXN_H" id="NoduleIId_AICARTRANSFORM__45__RXN_H" name="phosphoribosylaminoimidazolecarboxamide formyltransferase" reversible="false" fast="false" fbc:lowerFluxBound="FB2N0" fbc:upperFluxBound="FB12N1000">
        <annotation xmlns:sbml="http://www.sbml.org/sbml/level3/version1/core">
          <rdf:RDF xmlns:rdf="http://www.w3.org/1999/02/22-rdf-syntax-ns#" xmlns:dcterms="http://purl.org/dc/terms/" xmlns:vCard="http://www.w3.org/2001/vcard-rdf/3.0#" xmlns:vCard4="http://www.w3.org/2006/vcard/ns#" xmlns:bqbiol="http://biomodels.net/biology-qualifiers/" xmlns:bqmodel="http://biomodels.net/model-qualifiers/">
            <rdf:Description rdf:about="#NoduleIId_AICARTRANSFORM__45__RXN_H">
              <bqbiol:is>
                <rdf:Bag>
                  <rdf:li rdf:resource="http://identifiers.org/metanetx.reaction/MNXR140005"/>
                </rdf:Bag>
              </bqbiol:is>
            </rdf:Description>
          </rdf:RDF>
        </annotation>
        <listOfReactants>
          <speciesReference species="NoduleIId_10__45__FORMYL__45__THF__91__H__93__" stoichiometry="1" constant="true"/>
          <speciesReference species="NoduleIId_AICAR__91__H__93__" stoichiometry="1" constant="true"/>
        </listOfReactants>
        <listOfProducts>
          <speciesReference species="NoduleIId_THF__91__H__93__" stoichiometry="1" constant="true"/>
          <speciesReference species="NoduleIId_PHOSPHORIBOSYL__45__FORMAMIDO__45__CARBOXAMIDE__91__H__93__" stoichiometry="1" constant="true"/>
        </listOfProducts>
        <fbc:geneProductAssociation>
          <fbc:or>
            <fbc:geneProductRef fbc:geneProduct="G_g8188"/>
            <fbc:geneProductRef fbc:geneProduct="G_g8805"/>
          </fbc:or>
        </fbc:geneProductAssociation>
      </reaction>
      <reaction metaid="NoduleIId_AIRCARBOXY__45__RXN_H" id="NoduleIId_AIRCARBOXY__45__RXN_H" name="phosphoribosylaminoimidazole carboxylase" reversible="false" fast="false" fbc:lowerFluxBound="FB2N0" fbc:upperFluxBound="FB12N1000">
        <annotation xmlns:sbml="http://www.sbml.org/sbml/level3/version1/core">
          <rdf:RDF xmlns:rdf="http://www.w3.org/1999/02/22-rdf-syntax-ns#" xmlns:dcterms="http://purl.org/dc/terms/" xmlns:vCard="http://www.w3.org/2001/vcard-rdf/3.0#" xmlns:vCard4="http://www.w3.org/2006/vcard/ns#" xmlns:bqbiol="http://biomodels.net/biology-qualifiers/" xmlns:bqmodel="http://biomodels.net/model-qualifiers/">
            <rdf:Description rdf:about="#NoduleIId_AIRCARBOXY__45__RXN_H">
              <bqbiol:is>
                <rdf:Bag>
                  <rdf:li rdf:resource="http://identifiers.org/metanetx.reaction/MNXR108735"/>
                </rdf:Bag>
              </bqbiol:is>
            </rdf:Description>
          </rdf:RDF>
        </annotation>
        <listOfReactants>
          <speciesReference species="NoduleIId_CARBON__45__DIOXIDE__91__H__93__" stoichiometry="1" constant="true"/>
          <speciesReference species="NoduleIId_5__45__PHOSPHORIBOSYL__45__5__45__AMINOIMIDAZOLE__91__H__93__" stoichiometry="1" constant="true"/>
        </listOfReactants>
        <listOfProducts>
          <speciesReference species="NoduleIId_PROTON__91__H__93__" stoichiometry="2" constant="true"/>
          <speciesReference species="NoduleIId_PHOSPHORIBOSYL__45__CARBOXY__45__AMINOIMIDAZOLE__91__H__93__" stoichiometry="1" constant="true"/>
        </listOfProducts>
        <fbc:geneProductAssociation>
          <fbc:geneProductRef fbc:geneProduct="G_g7933"/>
        </fbc:geneProductAssociation>
      </reaction>
      <reaction metaid="NoduleIId_AIRS__45__RXN_H" id="NoduleIId_AIRS__45__RXN_H" name="phosphoribosylformylglycinamidine cyclo-ligase" reversible="false" fast="false" fbc:lowerFluxBound="FB2N0" fbc:upperFluxBound="FB12N1000">
        <annotation xmlns:sbml="http://www.sbml.org/sbml/level3/version1/core">
          <rdf:RDF xmlns:rdf="http://www.w3.org/1999/02/22-rdf-syntax-ns#" xmlns:dcterms="http://purl.org/dc/terms/" xmlns:vCard="http://www.w3.org/2001/vcard-rdf/3.0#" xmlns:vCard4="http://www.w3.org/2006/vcard/ns#" xmlns:bqbiol="http://biomodels.net/biology-qualifiers/" xmlns:bqmodel="http://biomodels.net/model-qualifiers/">
            <rdf:Description rdf:about="#NoduleIId_AIRS__45__RXN_H">
              <bqbiol:is>
                <rdf:Bag>
                  <rdf:li rdf:resource="http://identifiers.org/metanetx.reaction/MNXR139261"/>
                </rdf:Bag>
              </bqbiol:is>
            </rdf:Description>
          </rdf:RDF>
        </annotation>
        <listOfReactants>
          <speciesReference species="NoduleIId_ATP__91__H__93__" stoichiometry="1" constant="true"/>
          <speciesReference species="NoduleIId_5__45__PHOSPHORIBOSYL__45__N__45__FORMYLGLYCINEAMIDINE__91__H__93__" stoichiometry="1" constant="true"/>
        </listOfReactants>
        <listOfProducts>
          <speciesReference species="NoduleIId_PROTON__91__H__93__" stoichiometry="1" constant="true"/>
          <speciesReference species="NoduleIId_Pi__91__H__93__" stoichiometry="1" constant="true"/>
          <speciesReference species="NoduleIId_ADP__91__H__93__" stoichiometry="1" constant="true"/>
          <speciesReference species="NoduleIId_5__45__PHOSPHORIBOSYL__45__5__45__AMINOIMIDAZOLE__91__H__93__" stoichiometry="1" constant="true"/>
        </listOfProducts>
        <fbc:geneProductAssociation>
          <fbc:or>
            <fbc:geneProductRef fbc:geneProduct="G_g9287"/>
            <fbc:geneProductRef fbc:geneProduct="G_g8799"/>
            <fbc:geneProductRef fbc:geneProduct="G_g8800"/>
          </fbc:or>
        </fbc:geneProductAssociation>
      </reaction>
      <reaction metaid="NoduleIId_ALANINE__45____45__GLYOXYLATE__45__AMINOTRANSFERASE__45__RXN_H" id="NoduleIId_ALANINE__45____45__GLYOXYLATE__45__AMINOTRANSFERASE__45__RXN_H" name="alanine&amp;mdash;glyoxylate transaminase" reversible="false" fast="false" fbc:lowerFluxBound="FB2N0" fbc:upperFluxBound="FB12N1000">
        <annotation xmlns:sbml="http://www.sbml.org/sbml/level3/version1/core">
          <rdf:RDF xmlns:rdf="http://www.w3.org/1999/02/22-rdf-syntax-ns#" xmlns:dcterms="http://purl.org/dc/terms/" xmlns:vCard="http://www.w3.org/2001/vcard-rdf/3.0#" xmlns:vCard4="http://www.w3.org/2006/vcard/ns#" xmlns:bqbiol="http://biomodels.net/biology-qualifiers/" xmlns:bqmodel="http://biomodels.net/model-qualifiers/">
            <rdf:Description rdf:about="#NoduleIId_ALANINE__45____45__GLYOXYLATE__45__AMINOTRANSFERASE__45__RXN_H">
              <bqbiol:is>
                <rdf:Bag>
                  <rdf:li rdf:resource="http://identifiers.org/metanetx.reaction/MNXR95618"/>
                </rdf:Bag>
              </bqbiol:is>
            </rdf:Description>
          </rdf:RDF>
        </annotation>
        <listOfReactants>
          <speciesReference species="NoduleIId_GLYOX__91__H__93__" stoichiometry="1" constant="true"/>
          <speciesReference species="NoduleIId_L__45__ALPHA__45__ALANINE__91__H__93__" stoichiometry="1" constant="true"/>
        </listOfReactants>
        <listOfProducts>
          <speciesReference species="NoduleIId_PYRUVATE__91__H__93__" stoichiometry="1" constant="true"/>
          <speciesReference species="NoduleIId_GLY__91__H__93__" stoichiometry="1" constant="true"/>
        </listOfProducts>
        <fbc:geneProductAssociation>
          <fbc:or>
            <fbc:geneProductRef fbc:geneProduct="G_g8745"/>
            <fbc:geneProductRef fbc:geneProduct="G_g8746"/>
            <fbc:geneProductRef fbc:geneProduct="G_g8203"/>
            <fbc:geneProductRef fbc:geneProduct="G_g8786"/>
            <fbc:geneProductRef fbc:geneProduct="G_g8802"/>
          </fbc:or>
        </fbc:geneProductAssociation>
      </reaction>
      <reaction metaid="NoduleIId_ALANINE__45__AMINOTRANSFERASE__45__RXN_H" id="NoduleIId_ALANINE__45__AMINOTRANSFERASE__45__RXN_H" name="alanine transaminase" reversible="true" fast="false" fbc:lowerFluxBound="FB1N1000" fbc:upperFluxBound="FB12N1000">
        <annotation xmlns:sbml="http://www.sbml.org/sbml/level3/version1/core">
          <rdf:RDF xmlns:rdf="http://www.w3.org/1999/02/22-rdf-syntax-ns#" xmlns:dcterms="http://purl.org/dc/terms/" xmlns:vCard="http://www.w3.org/2001/vcard-rdf/3.0#" xmlns:vCard4="http://www.w3.org/2006/vcard/ns#" xmlns:bqbiol="http://biomodels.net/biology-qualifiers/" xmlns:bqmodel="http://biomodels.net/model-qualifiers/">
            <rdf:Description rdf:about="#NoduleIId_ALANINE__45__AMINOTRANSFERASE__45__RXN_H">
              <bqbiol:is>
                <rdf:Bag>
                  <rdf:li rdf:resource="http://identifiers.org/metanetx.reaction/MNXR95698"/>
                </rdf:Bag>
              </bqbiol:is>
            </rdf:Description>
          </rdf:RDF>
        </annotation>
        <listOfReactants>
          <speciesReference species="NoduleIId_2__45__KETOGLUTARATE__91__H__93__" stoichiometry="1" constant="true"/>
          <speciesReference species="NoduleIId_L__45__ALPHA__45__ALANINE__91__H__93__" stoichiometry="1" constant="true"/>
        </listOfReactants>
        <listOfProducts>
          <speciesReference species="NoduleIId_GLT__91__H__93__" stoichiometry="1" constant="true"/>
          <speciesReference species="NoduleIId_PYRUVATE__91__H__93__" stoichiometry="1" constant="true"/>
        </listOfProducts>
        <fbc:geneProductAssociation>
          <fbc:geneProductRef fbc:geneProduct="G_g8717"/>
        </fbc:geneProductAssociation>
      </reaction>
      <reaction metaid="NoduleIId_ALDOSE__45__1__45__EPIMERASE__45__RXN_H" id="NoduleIId_ALDOSE__45__1__45__EPIMERASE__45__RXN_H" name="aldose 1-epimerase" reversible="true" fast="false" fbc:lowerFluxBound="FB1N1000" fbc:upperFluxBound="FB12N1000">
        <annotation xmlns:sbml="http://www.sbml.org/sbml/level3/version1/core">
          <rdf:RDF xmlns:rdf="http://www.w3.org/1999/02/22-rdf-syntax-ns#" xmlns:dcterms="http://purl.org/dc/terms/" xmlns:vCard="http://www.w3.org/2001/vcard-rdf/3.0#" xmlns:vCard4="http://www.w3.org/2006/vcard/ns#" xmlns:bqbiol="http://biomodels.net/biology-qualifiers/" xmlns:bqmodel="http://biomodels.net/model-qualifiers/">
            <rdf:Description rdf:about="#NoduleIId_ALDOSE__45__1__45__EPIMERASE__45__RXN_H">
              <bqbiol:is>
                <rdf:Bag>
                  <rdf:li rdf:resource="http://identifiers.org/metanetx.reaction/MNXR107082"/>
                </rdf:Bag>
              </bqbiol:is>
            </rdf:Description>
          </rdf:RDF>
        </annotation>
        <listOfReactants>
          <speciesReference species="NoduleIId_GLC__91__H__93__" stoichiometry="1" constant="true"/>
        </listOfReactants>
        <listOfProducts>
          <speciesReference species="NoduleIId_ALPHA__45__GLUCOSE__91__H__93__" stoichiometry="1" constant="true"/>
        </listOfProducts>
      </reaction>
      <reaction metaid="NoduleIId_AMP__45__DEPHOSPHORYLATION__45__RXN_H" id="NoduleIId_AMP__45__DEPHOSPHORYLATION__45__RXN_H" name="AMP-5&apos;-nucleotidase" reversible="false" fast="false" fbc:lowerFluxBound="FB2N0" fbc:upperFluxBound="FB12N1000">
        <annotation xmlns:sbml="http://www.sbml.org/sbml/level3/version1/core">
          <rdf:RDF xmlns:rdf="http://www.w3.org/1999/02/22-rdf-syntax-ns#" xmlns:dcterms="http://purl.org/dc/terms/" xmlns:vCard="http://www.w3.org/2001/vcard-rdf/3.0#" xmlns:vCard4="http://www.w3.org/2006/vcard/ns#" xmlns:bqbiol="http://biomodels.net/biology-qualifiers/" xmlns:bqmodel="http://biomodels.net/model-qualifiers/">
            <rdf:Description rdf:about="#NoduleIId_AMP__45__DEPHOSPHORYLATION__45__RXN_H">
              <bqbiol:is>
                <rdf:Bag>
                  <rdf:li rdf:resource="http://identifiers.org/metanetx.reaction/MNXR102037"/>
                </rdf:Bag>
              </bqbiol:is>
            </rdf:Description>
          </rdf:RDF>
        </annotation>
        <listOfReactants>
          <speciesReference species="NoduleIId_WATER__91__H__93__" stoichiometry="1" constant="true"/>
          <speciesReference species="NoduleIId_AMP__91__H__93__" stoichiometry="1" constant="true"/>
        </listOfReactants>
        <listOfProducts>
          <speciesReference species="NoduleIId_Pi__91__H__93__" stoichiometry="1" constant="true"/>
          <speciesReference species="NoduleIId_ADENOSINE__91__H__93__" stoichiometry="1" constant="true"/>
        </listOfProducts>
        <fbc:geneProductAssociation>
          <fbc:or>
            <fbc:geneProductRef fbc:geneProduct="G_g8990"/>
            <fbc:geneProductRef fbc:geneProduct="G_g7947"/>
          </fbc:or>
        </fbc:geneProductAssociation>
      </reaction>
      <reaction metaid="NoduleIId_AMPSYN__45__RXN_H" id="NoduleIId_AMPSYN__45__RXN_H" name="adenylosuccinate lyase" reversible="false" fast="false" fbc:lowerFluxBound="FB2N0" fbc:upperFluxBound="FB12N1000">
        <annotation xmlns:sbml="http://www.sbml.org/sbml/level3/version1/core">
          <rdf:RDF xmlns:rdf="http://www.w3.org/1999/02/22-rdf-syntax-ns#" xmlns:dcterms="http://purl.org/dc/terms/" xmlns:vCard="http://www.w3.org/2001/vcard-rdf/3.0#" xmlns:vCard4="http://www.w3.org/2006/vcard/ns#" xmlns:bqbiol="http://biomodels.net/biology-qualifiers/" xmlns:bqmodel="http://biomodels.net/model-qualifiers/">
            <rdf:Description rdf:about="#NoduleIId_AMPSYN__45__RXN_H">
              <bqbiol:is>
                <rdf:Bag>
                  <rdf:li rdf:resource="http://identifiers.org/metanetx.reaction/MNXR140008"/>
                </rdf:Bag>
              </bqbiol:is>
            </rdf:Description>
          </rdf:RDF>
        </annotation>
        <listOfReactants>
          <speciesReference species="NoduleIId_ADENYLOSUCC__91__H__93__" stoichiometry="1" constant="true"/>
        </listOfReactants>
        <listOfProducts>
          <speciesReference species="NoduleIId_AMP__91__H__93__" stoichiometry="1" constant="true"/>
          <speciesReference species="NoduleIId_FUM__91__H__93__" stoichiometry="1" constant="true"/>
        </listOfProducts>
        <fbc:geneProductAssociation>
          <fbc:or>
            <fbc:geneProductRef fbc:geneProduct="G_g8774"/>
            <fbc:geneProductRef fbc:geneProduct="G_g9048"/>
            <fbc:geneProductRef fbc:geneProduct="G_g8773"/>
          </fbc:or>
        </fbc:geneProductAssociation>
      </reaction>
      <reaction metaid="NoduleIId_ANTHRANSYN__45__RXN_H" id="NoduleIId_ANTHRANSYN__45__RXN_H" name="anthranilate synthase" reversible="false" fast="false" fbc:lowerFluxBound="FB2N0" fbc:upperFluxBound="FB12N1000">
        <annotation xmlns:sbml="http://www.sbml.org/sbml/level3/version1/core">
          <rdf:RDF xmlns:rdf="http://www.w3.org/1999/02/22-rdf-syntax-ns#" xmlns:dcterms="http://purl.org/dc/terms/" xmlns:vCard="http://www.w3.org/2001/vcard-rdf/3.0#" xmlns:vCard4="http://www.w3.org/2006/vcard/ns#" xmlns:bqbiol="http://biomodels.net/biology-qualifiers/" xmlns:bqmodel="http://biomodels.net/model-qualifiers/">
            <rdf:Description rdf:about="#NoduleIId_ANTHRANSYN__45__RXN_H">
              <bqbiol:is>
                <rdf:Bag>
                  <rdf:li rdf:resource="http://identifiers.org/metanetx.reaction/MNXR95843"/>
                </rdf:Bag>
              </bqbiol:is>
            </rdf:Description>
          </rdf:RDF>
        </annotation>
        <listOfReactants>
          <speciesReference species="NoduleIId_GLN__91__H__93__" stoichiometry="1" constant="true"/>
          <speciesReference species="NoduleIId_CHORISMATE__91__H__93__" stoichiometry="1" constant="true"/>
        </listOfReactants>
        <listOfProducts>
          <speciesReference species="NoduleIId_PROTON__91__H__93__" stoichiometry="1" constant="true"/>
          <speciesReference species="NoduleIId_ANTHRANILATE__91__H__93__" stoichiometry="1" constant="true"/>
          <speciesReference species="NoduleIId_GLT__91__H__93__" stoichiometry="1" constant="true"/>
          <speciesReference species="NoduleIId_PYRUVATE__91__H__93__" stoichiometry="1" constant="true"/>
        </listOfProducts>
        <fbc:geneProductAssociation>
          <fbc:or>
            <fbc:geneProductRef fbc:geneProduct="G_g8251"/>
            <fbc:geneProductRef fbc:geneProduct="G_g8275"/>
            <fbc:geneProductRef fbc:geneProduct="G_g8016"/>
          </fbc:or>
        </fbc:geneProductAssociation>
      </reaction>
      <reaction metaid="NoduleIId_ARGSUCCINLYA__45__RXN_H" id="NoduleIId_ARGSUCCINLYA__45__RXN_H" name="argininosuccinate lyase" reversible="false" fast="false" fbc:lowerFluxBound="FB2N0" fbc:upperFluxBound="FB12N1000">
        <annotation xmlns:sbml="http://www.sbml.org/sbml/level3/version1/core">
          <rdf:RDF xmlns:rdf="http://www.w3.org/1999/02/22-rdf-syntax-ns#" xmlns:dcterms="http://purl.org/dc/terms/" xmlns:vCard="http://www.w3.org/2001/vcard-rdf/3.0#" xmlns:vCard4="http://www.w3.org/2006/vcard/ns#" xmlns:bqbiol="http://biomodels.net/biology-qualifiers/" xmlns:bqmodel="http://biomodels.net/model-qualifiers/">
            <rdf:Description rdf:about="#NoduleIId_ARGSUCCINLYA__45__RXN_H">
              <bqbiol:is>
                <rdf:Bag>
                  <rdf:li rdf:resource="http://identifiers.org/metanetx.reaction/MNXR95948"/>
                </rdf:Bag>
              </bqbiol:is>
            </rdf:Description>
          </rdf:RDF>
        </annotation>
        <listOfReactants>
          <speciesReference species="NoduleIId_L__45__ARGININO__45__SUCCINATE__91__H__93__" stoichiometry="1" constant="true"/>
        </listOfReactants>
        <listOfProducts>
          <speciesReference species="NoduleIId_ARG__91__H__93__" stoichiometry="1" constant="true"/>
          <speciesReference species="NoduleIId_FUM__91__H__93__" stoichiometry="1" constant="true"/>
        </listOfProducts>
        <fbc:geneProductAssociation>
          <fbc:geneProductRef fbc:geneProduct="G_g8347"/>
        </fbc:geneProductAssociation>
      </reaction>
      <reaction metaid="NoduleIId_ARGSUCCINSYN__45__RXN_H" id="NoduleIId_ARGSUCCINSYN__45__RXN_H" name="argininosuccinate synthase" reversible="false" fast="false" fbc:lowerFluxBound="FB2N0" fbc:upperFluxBound="FB12N1000">
        <annotation xmlns:sbml="http://www.sbml.org/sbml/level3/version1/core">
          <rdf:RDF xmlns:rdf="http://www.w3.org/1999/02/22-rdf-syntax-ns#" xmlns:dcterms="http://purl.org/dc/terms/" xmlns:vCard="http://www.w3.org/2001/vcard-rdf/3.0#" xmlns:vCard4="http://www.w3.org/2006/vcard/ns#" xmlns:bqbiol="http://biomodels.net/biology-qualifiers/" xmlns:bqmodel="http://biomodels.net/model-qualifiers/">
            <rdf:Description rdf:about="#NoduleIId_ARGSUCCINSYN__45__RXN_H">
              <bqbiol:is>
                <rdf:Bag>
                  <rdf:li rdf:resource="http://identifiers.org/metanetx.reaction/MNXR95949"/>
                </rdf:Bag>
              </bqbiol:is>
            </rdf:Description>
          </rdf:RDF>
        </annotation>
        <listOfReactants>
          <speciesReference species="NoduleIId_ATP__91__H__93__" stoichiometry="1" constant="true"/>
          <speciesReference species="NoduleIId_L__45__ASPARTATE__91__H__93__" stoichiometry="1" constant="true"/>
          <speciesReference species="NoduleIId_L__45__CITRULLINE__91__H__93__" stoichiometry="1" constant="true"/>
        </listOfReactants>
        <listOfProducts>
          <speciesReference species="NoduleIId_PROTON__91__H__93__" stoichiometry="1" constant="true"/>
          <speciesReference species="NoduleIId_AMP__91__H__93__" stoichiometry="1" constant="true"/>
          <speciesReference species="NoduleIId_PPI__91__H__93__" stoichiometry="1" constant="true"/>
          <speciesReference species="NoduleIId_L__45__ARGININO__45__SUCCINATE__91__H__93__" stoichiometry="1" constant="true"/>
        </listOfProducts>
        <fbc:geneProductAssociation>
          <fbc:or>
            <fbc:geneProductRef fbc:geneProduct="G_g8726"/>
            <fbc:geneProductRef fbc:geneProduct="G_g8563"/>
            <fbc:geneProductRef fbc:geneProduct="G_g8270"/>
            <fbc:geneProductRef fbc:geneProduct="G_g8271"/>
          </fbc:or>
        </fbc:geneProductAssociation>
      </reaction>
      <reaction metaid="NoduleIId_ARYLFORMAMIDASE__45__RXN_H" id="NoduleIId_ARYLFORMAMIDASE__45__RXN_H" name="Arylformamidase" reversible="false" fast="false" fbc:lowerFluxBound="FB2N0" fbc:upperFluxBound="FB12N1000">
        <annotation xmlns:sbml="http://www.sbml.org/sbml/level3/version1/core">
          <rdf:RDF xmlns:rdf="http://www.w3.org/1999/02/22-rdf-syntax-ns#" xmlns:dcterms="http://purl.org/dc/terms/" xmlns:vCard="http://www.w3.org/2001/vcard-rdf/3.0#" xmlns:vCard4="http://www.w3.org/2006/vcard/ns#" xmlns:bqbiol="http://biomodels.net/biology-qualifiers/" xmlns:bqmodel="http://biomodels.net/model-qualifiers/">
            <rdf:Description rdf:about="#NoduleIId_ARYLFORMAMIDASE__45__RXN_H">
              <bqbiol:is>
                <rdf:Bag>
                  <rdf:li rdf:resource="http://identifiers.org/metanetx.reaction/MNXR140022"/>
                </rdf:Bag>
              </bqbiol:is>
            </rdf:Description>
          </rdf:RDF>
        </annotation>
        <listOfReactants>
          <speciesReference species="NoduleIId_WATER__91__H__93__" stoichiometry="1" constant="true"/>
          <speciesReference species="NoduleIId_N__45__FORMYLKYNURENINE__91__H__93__" stoichiometry="1" constant="true"/>
        </listOfReactants>
        <listOfProducts>
          <speciesReference species="NoduleIId_PROTON__91__H__93__" stoichiometry="1" constant="true"/>
          <speciesReference species="NoduleIId_FORMATE__91__H__93__" stoichiometry="1" constant="true"/>
          <speciesReference species="NoduleIId_L__45__KYNURENINE__91__H__93__" stoichiometry="1" constant="true"/>
        </listOfProducts>
      </reaction>
      <reaction metaid="NoduleIId_ASPAMINOTRANS__45__RXN_H" id="NoduleIId_ASPAMINOTRANS__45__RXN_H" name="aspartate transaminase" reversible="true" fast="false" fbc:lowerFluxBound="FB1N1000" fbc:upperFluxBound="FB12N1000">
        <annotation xmlns:sbml="http://www.sbml.org/sbml/level3/version1/core">
          <rdf:RDF xmlns:rdf="http://www.w3.org/1999/02/22-rdf-syntax-ns#" xmlns:dcterms="http://purl.org/dc/terms/" xmlns:vCard="http://www.w3.org/2001/vcard-rdf/3.0#" xmlns:vCard4="http://www.w3.org/2006/vcard/ns#" xmlns:bqbiol="http://biomodels.net/biology-qualifiers/" xmlns:bqmodel="http://biomodels.net/model-qualifiers/">
            <rdf:Description rdf:about="#NoduleIId_ASPAMINOTRANS__45__RXN_H">
              <bqbiol:is>
                <rdf:Bag>
                  <rdf:li rdf:resource="http://identifiers.org/metanetx.reaction/MNXR96079"/>
                </rdf:Bag>
              </bqbiol:is>
            </rdf:Description>
          </rdf:RDF>
        </annotation>
        <listOfReactants>
          <speciesReference species="NoduleIId_2__45__KETOGLUTARATE__91__H__93__" stoichiometry="1" constant="true"/>
          <speciesReference species="NoduleIId_L__45__ASPARTATE__91__H__93__" stoichiometry="1" constant="true"/>
        </listOfReactants>
        <listOfProducts>
          <speciesReference species="NoduleIId_GLT__91__H__93__" stoichiometry="1" constant="true"/>
          <speciesReference species="NoduleIId_OXALACETIC_ACID__91__H__93__" stoichiometry="1" constant="true"/>
        </listOfProducts>
        <fbc:geneProductAssociation>
          <fbc:or>
            <fbc:geneProductRef fbc:geneProduct="G_g8360"/>
            <fbc:geneProductRef fbc:geneProduct="G_g7815"/>
            <fbc:geneProductRef fbc:geneProduct="G_g9085"/>
            <fbc:geneProductRef fbc:geneProduct="G_g8261"/>
            <fbc:geneProductRef fbc:geneProduct="G_g8415"/>
            <fbc:geneProductRef fbc:geneProduct="G_g9276"/>
            <fbc:geneProductRef fbc:geneProduct="G_g8508"/>
          </fbc:or>
        </fbc:geneProductAssociation>
      </reaction>
      <reaction metaid="NoduleIId_ASPARTATE__45__SEMIALDEHYDE__45__DEHYDROGENASE__45__RXN_H" id="NoduleIId_ASPARTATE__45__SEMIALDEHYDE__45__DEHYDROGENASE__45__RXN_H" name="aspartate-semialdehyde dehydrogenase" reversible="false" fast="false" fbc:lowerFluxBound="FB2N0" fbc:upperFluxBound="FB12N1000">
        <annotation xmlns:sbml="http://www.sbml.org/sbml/level3/version1/core">
          <rdf:RDF xmlns:rdf="http://www.w3.org/1999/02/22-rdf-syntax-ns#" xmlns:dcterms="http://purl.org/dc/terms/" xmlns:vCard="http://www.w3.org/2001/vcard-rdf/3.0#" xmlns:vCard4="http://www.w3.org/2006/vcard/ns#" xmlns:bqbiol="http://biomodels.net/biology-qualifiers/" xmlns:bqmodel="http://biomodels.net/model-qualifiers/">
            <rdf:Description rdf:about="#NoduleIId_ASPARTATE__45__SEMIALDEHYDE__45__DEHYDROGENASE__45__RXN_H">
              <bqbiol:is>
                <rdf:Bag>
                  <rdf:li rdf:resource="http://identifiers.org/metanetx.reaction/MNXR96039"/>
                </rdf:Bag>
              </bqbiol:is>
            </rdf:Description>
          </rdf:RDF>
        </annotation>
        <listOfReactants>
          <speciesReference species="NoduleIId_PROTON__91__H__93__" stoichiometry="1" constant="true"/>
          <speciesReference species="NoduleIId_NADPH__91__H__93__" stoichiometry="1" constant="true"/>
          <speciesReference species="NoduleIId_L__45__BETA__45__ASPARTYL__45__P__91__H__93__" stoichiometry="1" constant="true"/>
        </listOfReactants>
        <listOfProducts>
          <speciesReference species="NoduleIId_Pi__91__H__93__" stoichiometry="1" constant="true"/>
          <speciesReference species="NoduleIId_NADP__91__H__93__" stoichiometry="1" constant="true"/>
          <speciesReference species="NoduleIId_L__45__ASPARTATE__45__SEMIALDEHYDE__91__H__93__" stoichiometry="1" constant="true"/>
        </listOfProducts>
        <fbc:geneProductAssociation>
          <fbc:geneProductRef fbc:geneProduct="G_g9322"/>
        </fbc:geneProductAssociation>
      </reaction>
      <reaction metaid="NoduleIId_ASPARTATEKIN__45__RXN_H" id="NoduleIId_ASPARTATEKIN__45__RXN_H" name="aspartate kinase" reversible="false" fast="false" fbc:lowerFluxBound="FB2N0" fbc:upperFluxBound="FB12N1000">
        <annotation xmlns:sbml="http://www.sbml.org/sbml/level3/version1/core">
          <rdf:RDF xmlns:rdf="http://www.w3.org/1999/02/22-rdf-syntax-ns#" xmlns:dcterms="http://purl.org/dc/terms/" xmlns:vCard="http://www.w3.org/2001/vcard-rdf/3.0#" xmlns:vCard4="http://www.w3.org/2006/vcard/ns#" xmlns:bqbiol="http://biomodels.net/biology-qualifiers/" xmlns:bqmodel="http://biomodels.net/model-qualifiers/">
            <rdf:Description rdf:about="#NoduleIId_ASPARTATEKIN__45__RXN_H">
              <bqbiol:is>
                <rdf:Bag>
                  <rdf:li rdf:resource="http://identifiers.org/metanetx.reaction/MNXR96085"/>
                </rdf:Bag>
              </bqbiol:is>
            </rdf:Description>
          </rdf:RDF>
        </annotation>
        <listOfReactants>
          <speciesReference species="NoduleIId_ATP__91__H__93__" stoichiometry="1" constant="true"/>
          <speciesReference species="NoduleIId_L__45__ASPARTATE__91__H__93__" stoichiometry="1" constant="true"/>
        </listOfReactants>
        <listOfProducts>
          <speciesReference species="NoduleIId_ADP__91__H__93__" stoichiometry="1" constant="true"/>
          <speciesReference species="NoduleIId_L__45__BETA__45__ASPARTYL__45__P__91__H__93__" stoichiometry="1" constant="true"/>
        </listOfProducts>
        <fbc:geneProductAssociation>
          <fbc:or>
            <fbc:geneProductRef fbc:geneProduct="G_g9021"/>
            <fbc:geneProductRef fbc:geneProduct="G_g9254"/>
            <fbc:geneProductRef fbc:geneProduct="G_g8872"/>
          </fbc:or>
        </fbc:geneProductAssociation>
      </reaction>
      <reaction metaid="NoduleIId_ASPCARBTRANS__45__RXN_H" id="NoduleIId_ASPCARBTRANS__45__RXN_H" name="aspartate carbamoyltransferase" reversible="false" fast="false" fbc:lowerFluxBound="FB2N0" fbc:upperFluxBound="FB12N1000">
        <annotation xmlns:sbml="http://www.sbml.org/sbml/level3/version1/core">
          <rdf:RDF xmlns:rdf="http://www.w3.org/1999/02/22-rdf-syntax-ns#" xmlns:dcterms="http://purl.org/dc/terms/" xmlns:vCard="http://www.w3.org/2001/vcard-rdf/3.0#" xmlns:vCard4="http://www.w3.org/2006/vcard/ns#" xmlns:bqbiol="http://biomodels.net/biology-qualifiers/" xmlns:bqmodel="http://biomodels.net/model-qualifiers/">
            <rdf:Description rdf:about="#NoduleIId_ASPCARBTRANS__45__RXN_H">
              <bqbiol:is>
                <rdf:Bag>
                  <rdf:li rdf:resource="http://identifiers.org/metanetx.reaction/MNXR96080"/>
                </rdf:Bag>
              </bqbiol:is>
            </rdf:Description>
          </rdf:RDF>
        </annotation>
        <listOfReactants>
          <speciesReference species="NoduleIId_L__45__ASPARTATE__91__H__93__" stoichiometry="1" constant="true"/>
          <speciesReference species="NoduleIId_CARBAMOYL__45__P__91__H__93__" stoichiometry="1" constant="true"/>
        </listOfReactants>
        <listOfProducts>
          <speciesReference species="NoduleIId_PROTON__91__H__93__" stoichiometry="1" constant="true"/>
          <speciesReference species="NoduleIId_Pi__91__H__93__" stoichiometry="1" constant="true"/>
          <speciesReference species="NoduleIId_CARBAMYUL__45__L__45__ASPARTATE__91__H__93__" stoichiometry="1" constant="true"/>
        </listOfProducts>
        <fbc:geneProductAssociation>
          <fbc:or>
            <fbc:geneProductRef fbc:geneProduct="G_g8797"/>
            <fbc:geneProductRef fbc:geneProduct="G_g8547"/>
          </fbc:or>
        </fbc:geneProductAssociation>
      </reaction>
      <reaction metaid="NoduleIId_ATP__45__PYROPHOSPHATASE__45__RXN_H" id="NoduleIId_ATP__45__PYROPHOSPHATASE__45__RXN_H" name="ATP diphosphatase" reversible="false" fast="false" fbc:lowerFluxBound="FB2N0" fbc:upperFluxBound="FB12N1000">
        <annotation xmlns:sbml="http://www.sbml.org/sbml/level3/version1/core">
          <rdf:RDF xmlns:rdf="http://www.w3.org/1999/02/22-rdf-syntax-ns#" xmlns:dcterms="http://purl.org/dc/terms/" xmlns:vCard="http://www.w3.org/2001/vcard-rdf/3.0#" xmlns:vCard4="http://www.w3.org/2006/vcard/ns#" xmlns:bqbiol="http://biomodels.net/biology-qualifiers/" xmlns:bqmodel="http://biomodels.net/model-qualifiers/">
            <rdf:Description rdf:about="#NoduleIId_ATP__45__PYROPHOSPHATASE__45__RXN_H">
              <bqbiol:is>
                <rdf:Bag>
                  <rdf:li rdf:resource="http://identifiers.org/metanetx.reaction/MNXR102054"/>
                </rdf:Bag>
              </bqbiol:is>
            </rdf:Description>
          </rdf:RDF>
        </annotation>
        <listOfReactants>
          <speciesReference species="NoduleIId_ATP__91__H__93__" stoichiometry="1" constant="true"/>
          <speciesReference species="NoduleIId_WATER__91__H__93__" stoichiometry="1" constant="true"/>
        </listOfReactants>
        <listOfProducts>
          <speciesReference species="NoduleIId_PROTON__91__H__93__" stoichiometry="1" constant="true"/>
          <speciesReference species="NoduleIId_AMP__91__H__93__" stoichiometry="1" constant="true"/>
          <speciesReference species="NoduleIId_PPI__91__H__93__" stoichiometry="1" constant="true"/>
        </listOfProducts>
        <fbc:geneProductAssociation>
          <fbc:or>
            <fbc:geneProductRef fbc:geneProduct="G_g8830"/>
            <fbc:geneProductRef fbc:geneProduct="G_g9181"/>
            <fbc:geneProductRef fbc:geneProduct="G_g8139"/>
            <fbc:geneProductRef fbc:geneProduct="G_g9270"/>
            <fbc:geneProductRef fbc:geneProduct="G_g9271"/>
            <fbc:geneProductRef fbc:geneProduct="G_g8615"/>
            <fbc:geneProductRef fbc:geneProduct="G_g8552"/>
            <fbc:geneProductRef fbc:geneProduct="G_g8199"/>
            <fbc:geneProductRef fbc:geneProduct="G_g8461"/>
            <fbc:geneProductRef fbc:geneProduct="G_g9235"/>
          </fbc:or>
        </fbc:geneProductAssociation>
      </reaction>
      <reaction metaid="NoduleIId_ATPPHOSPHORIBOSYLTRANS__45__RXN_H" id="NoduleIId_ATPPHOSPHORIBOSYLTRANS__45__RXN_H" name="ATP phosphoribosyltransferase" reversible="false" fast="false" fbc:lowerFluxBound="FB2N0" fbc:upperFluxBound="FB12N1000">
        <annotation xmlns:sbml="http://www.sbml.org/sbml/level3/version1/core">
          <rdf:RDF xmlns:rdf="http://www.w3.org/1999/02/22-rdf-syntax-ns#" xmlns:dcterms="http://purl.org/dc/terms/" xmlns:vCard="http://www.w3.org/2001/vcard-rdf/3.0#" xmlns:vCard4="http://www.w3.org/2006/vcard/ns#" xmlns:bqbiol="http://biomodels.net/biology-qualifiers/" xmlns:bqmodel="http://biomodels.net/model-qualifiers/">
            <rdf:Description rdf:about="#NoduleIId_ATPPHOSPHORIBOSYLTRANS__45__RXN_H">
              <bqbiol:is>
                <rdf:Bag>
                  <rdf:li rdf:resource="http://identifiers.org/metanetx.reaction/MNXR96132"/>
                </rdf:Bag>
              </bqbiol:is>
            </rdf:Description>
          </rdf:RDF>
        </annotation>
        <listOfReactants>
          <speciesReference species="NoduleIId_ATP__91__H__93__" stoichiometry="1" constant="true"/>
          <speciesReference species="NoduleIId_PRPP__91__H__93__" stoichiometry="1" constant="true"/>
        </listOfReactants>
        <listOfProducts>
          <speciesReference species="NoduleIId_PPI__91__H__93__" stoichiometry="1" constant="true"/>
          <speciesReference species="NoduleIId_PHOSPHORIBOSYL__45__ATP__91__H__93__" stoichiometry="1" constant="true"/>
        </listOfProducts>
        <fbc:geneProductAssociation>
          <fbc:or>
            <fbc:geneProductRef fbc:geneProduct="G_g8640"/>
            <fbc:geneProductRef fbc:geneProduct="G_g8793"/>
            <fbc:geneProductRef fbc:geneProduct="G_g8033"/>
            <fbc:geneProductRef fbc:geneProduct="G_g8617"/>
          </fbc:or>
        </fbc:geneProductAssociation>
      </reaction>
      <reaction metaid="NoduleIId_BRANCHED__45__CHAINAMINOTRANSFERILEU__45__RXN_H" id="NoduleIId_BRANCHED__45__CHAINAMINOTRANSFERILEU__45__RXN_H" name="Isoleucine transaminase" reversible="true" fast="false" fbc:lowerFluxBound="FB1N1000" fbc:upperFluxBound="FB12N1000">
        <annotation xmlns:sbml="http://www.sbml.org/sbml/level3/version1/core">
          <rdf:RDF xmlns:rdf="http://www.w3.org/1999/02/22-rdf-syntax-ns#" xmlns:dcterms="http://purl.org/dc/terms/" xmlns:vCard="http://www.w3.org/2001/vcard-rdf/3.0#" xmlns:vCard4="http://www.w3.org/2006/vcard/ns#" xmlns:bqbiol="http://biomodels.net/biology-qualifiers/" xmlns:bqmodel="http://biomodels.net/model-qualifiers/">
            <rdf:Description rdf:about="#NoduleIId_BRANCHED__45__CHAINAMINOTRANSFERILEU__45__RXN_H">
              <bqbiol:is>
                <rdf:Bag>
                  <rdf:li rdf:resource="http://identifiers.org/metanetx.reaction/MNXR96228"/>
                </rdf:Bag>
              </bqbiol:is>
            </rdf:Description>
          </rdf:RDF>
        </annotation>
        <listOfReactants>
          <speciesReference species="NoduleIId_2__45__KETOGLUTARATE__91__H__93__" stoichiometry="1" constant="true"/>
          <speciesReference species="NoduleIId_ILE__91__H__93__" stoichiometry="1" constant="true"/>
        </listOfReactants>
        <listOfProducts>
          <speciesReference species="NoduleIId_GLT__91__H__93__" stoichiometry="1" constant="true"/>
          <speciesReference species="NoduleIId_2__45__KETO__45__3__45__METHYL__45__VALERATE__91__H__93__" stoichiometry="1" constant="true"/>
        </listOfProducts>
        <fbc:geneProductAssociation>
          <fbc:or>
            <fbc:geneProductRef fbc:geneProduct="G_g8353"/>
            <fbc:geneProductRef fbc:geneProduct="G_g8681"/>
            <fbc:geneProductRef fbc:geneProduct="G_g8532"/>
          </fbc:or>
        </fbc:geneProductAssociation>
      </reaction>
      <reaction metaid="NoduleIId_BRANCHED__45__CHAINAMINOTRANSFERLEU__45__RXN_H" id="NoduleIId_BRANCHED__45__CHAINAMINOTRANSFERLEU__45__RXN_H" name="branched-chain-amino-acid transaminase" reversible="true" fast="false" fbc:lowerFluxBound="FB1N1000" fbc:upperFluxBound="FB12N1000">
        <annotation xmlns:sbml="http://www.sbml.org/sbml/level3/version1/core">
          <rdf:RDF xmlns:rdf="http://www.w3.org/1999/02/22-rdf-syntax-ns#" xmlns:dcterms="http://purl.org/dc/terms/" xmlns:vCard="http://www.w3.org/2001/vcard-rdf/3.0#" xmlns:vCard4="http://www.w3.org/2006/vcard/ns#" xmlns:bqbiol="http://biomodels.net/biology-qualifiers/" xmlns:bqmodel="http://biomodels.net/model-qualifiers/">
            <rdf:Description rdf:about="#NoduleIId_BRANCHED__45__CHAINAMINOTRANSFERLEU__45__RXN_H">
              <bqbiol:is>
                <rdf:Bag>
                  <rdf:li rdf:resource="http://identifiers.org/metanetx.reaction/MNXR96229"/>
                </rdf:Bag>
              </bqbiol:is>
            </rdf:Description>
          </rdf:RDF>
        </annotation>
        <listOfReactants>
          <speciesReference species="NoduleIId_2__45__KETOGLUTARATE__91__H__93__" stoichiometry="1" constant="true"/>
          <speciesReference species="NoduleIId_LEU__91__H__93__" stoichiometry="1" constant="true"/>
        </listOfReactants>
        <listOfProducts>
          <speciesReference species="NoduleIId_GLT__91__H__93__" stoichiometry="1" constant="true"/>
          <speciesReference species="NoduleIId_2K__45__4CH3__45__PENTANOATE__91__H__93__" stoichiometry="1" constant="true"/>
        </listOfProducts>
        <fbc:geneProductAssociation>
          <fbc:or>
            <fbc:geneProductRef fbc:geneProduct="G_g8353"/>
            <fbc:geneProductRef fbc:geneProduct="G_g8681"/>
            <fbc:geneProductRef fbc:geneProduct="G_g8532"/>
          </fbc:or>
        </fbc:geneProductAssociation>
      </reaction>
      <reaction metaid="NoduleIId_BRANCHED__45__CHAINAMINOTRANSFERVAL__45__RXN_H" id="NoduleIId_BRANCHED__45__CHAINAMINOTRANSFERVAL__45__RXN_H" name="Valine transaminase" reversible="true" fast="false" fbc:lowerFluxBound="FB1N1000" fbc:upperFluxBound="FB12N1000">
        <annotation xmlns:sbml="http://www.sbml.org/sbml/level3/version1/core">
          <rdf:RDF xmlns:rdf="http://www.w3.org/1999/02/22-rdf-syntax-ns#" xmlns:dcterms="http://purl.org/dc/terms/" xmlns:vCard="http://www.w3.org/2001/vcard-rdf/3.0#" xmlns:vCard4="http://www.w3.org/2006/vcard/ns#" xmlns:bqbiol="http://biomodels.net/biology-qualifiers/" xmlns:bqmodel="http://biomodels.net/model-qualifiers/">
            <rdf:Description rdf:about="#NoduleIId_BRANCHED__45__CHAINAMINOTRANSFERVAL__45__RXN_H">
              <bqbiol:is>
                <rdf:Bag>
                  <rdf:li rdf:resource="http://identifiers.org/metanetx.reaction/MNXR96230"/>
                </rdf:Bag>
              </bqbiol:is>
            </rdf:Description>
          </rdf:RDF>
        </annotation>
        <listOfReactants>
          <speciesReference species="NoduleIId_2__45__KETOGLUTARATE__91__H__93__" stoichiometry="1" constant="true"/>
          <speciesReference species="NoduleIId_VAL__91__H__93__" stoichiometry="1" constant="true"/>
        </listOfReactants>
        <listOfProducts>
          <speciesReference species="NoduleIId_GLT__91__H__93__" stoichiometry="1" constant="true"/>
          <speciesReference species="NoduleIId_2__45__KETO__45__ISOVALERATE__91__H__93__" stoichiometry="1" constant="true"/>
        </listOfProducts>
        <fbc:geneProductAssociation>
          <fbc:or>
            <fbc:geneProductRef fbc:geneProduct="G_g8681"/>
            <fbc:geneProductRef fbc:geneProduct="G_g7802"/>
            <fbc:geneProductRef fbc:geneProduct="G_g7943"/>
            <fbc:geneProductRef fbc:geneProduct="G_g8532"/>
            <fbc:geneProductRef fbc:geneProduct="G_g7940"/>
          </fbc:or>
        </fbc:geneProductAssociation>
      </reaction>
      <reaction metaid="NoduleIId_CARBON__45__MONOXIDE__45__DEHYDROGENASE__45__RXN_H" id="NoduleIId_CARBON__45__MONOXIDE__45__DEHYDROGENASE__45__RXN_H" name="carbon-monoxide dehydrogenase (acceptor)" reversible="true" fast="false" fbc:lowerFluxBound="FB1N1000" fbc:upperFluxBound="FB12N1000">
        <listOfReactants>
          <speciesReference species="NoduleIId_WATER__91__H__93__" stoichiometry="1" constant="true"/>
          <speciesReference species="NoduleIId_Oxidized__45__flavodoxins__91__H__93__" stoichiometry="1" constant="true"/>
          <speciesReference species="NoduleIId_CARBON__45__MONOXIDE__91__H__93__" stoichiometry="1" constant="true"/>
        </listOfReactants>
        <listOfProducts>
          <speciesReference species="NoduleIId_CARBON__45__DIOXIDE__91__H__93__" stoichiometry="1" constant="true"/>
          <speciesReference species="NoduleIId_Reduced__45__flavodoxins__91__H__93__" stoichiometry="1" constant="true"/>
        </listOfProducts>
      </reaction>
      <reaction metaid="NoduleIId_CARBOXYCYCLOHEXADIENYL__45__DEHYDRATASE__45__RXN_H" id="NoduleIId_CARBOXYCYCLOHEXADIENYL__45__DEHYDRATASE__45__RXN_H" name="arogenate dehydratase" reversible="false" fast="false" fbc:lowerFluxBound="FB2N0" fbc:upperFluxBound="FB12N1000">
        <annotation xmlns:sbml="http://www.sbml.org/sbml/level3/version1/core">
          <rdf:RDF xmlns:rdf="http://www.w3.org/1999/02/22-rdf-syntax-ns#" xmlns:dcterms="http://purl.org/dc/terms/" xmlns:vCard="http://www.w3.org/2001/vcard-rdf/3.0#" xmlns:vCard4="http://www.w3.org/2006/vcard/ns#" xmlns:bqbiol="http://biomodels.net/biology-qualifiers/" xmlns:bqmodel="http://biomodels.net/model-qualifiers/">
            <rdf:Description rdf:about="#NoduleIId_CARBOXYCYCLOHEXADIENYL__45__DEHYDRATASE__45__RXN_H">
              <bqbiol:is>
                <rdf:Bag>
                  <rdf:li rdf:resource="http://identifiers.org/metanetx.reaction/MNXR95958"/>
                </rdf:Bag>
              </bqbiol:is>
            </rdf:Description>
          </rdf:RDF>
        </annotation>
        <listOfReactants>
          <speciesReference species="NoduleIId_PROTON__91__H__93__" stoichiometry="1" constant="true"/>
          <speciesReference species="NoduleIId_CPD__45__659__91__H__93__" stoichiometry="1" constant="true"/>
        </listOfReactants>
        <listOfProducts>
          <speciesReference species="NoduleIId_WATER__91__H__93__" stoichiometry="1" constant="true"/>
          <speciesReference species="NoduleIId_CARBON__45__DIOXIDE__91__H__93__" stoichiometry="1" constant="true"/>
          <speciesReference species="NoduleIId_PHE__91__H__93__" stoichiometry="1" constant="true"/>
        </listOfProducts>
        <fbc:geneProductAssociation>
          <fbc:or>
            <fbc:geneProductRef fbc:geneProduct="G_g8132"/>
            <fbc:geneProductRef fbc:geneProduct="G_g8622"/>
            <fbc:geneProductRef fbc:geneProduct="G_g8459"/>
            <fbc:geneProductRef fbc:geneProduct="G_g8465"/>
          </fbc:or>
        </fbc:geneProductAssociation>
      </reaction>
      <reaction metaid="NoduleIId_CARBPSYN__45__RXN_H" id="NoduleIId_CARBPSYN__45__RXN_H" name="carbamoyl-phosphate synthase (glutamine-hydrolysing)" reversible="false" fast="false" fbc:lowerFluxBound="FB2N0" fbc:upperFluxBound="FB12N1000">
        <annotation xmlns:sbml="http://www.sbml.org/sbml/level3/version1/core">
          <rdf:RDF xmlns:rdf="http://www.w3.org/1999/02/22-rdf-syntax-ns#" xmlns:dcterms="http://purl.org/dc/terms/" xmlns:vCard="http://www.w3.org/2001/vcard-rdf/3.0#" xmlns:vCard4="http://www.w3.org/2006/vcard/ns#" xmlns:bqbiol="http://biomodels.net/biology-qualifiers/" xmlns:bqmodel="http://biomodels.net/model-qualifiers/">
            <rdf:Description rdf:about="#NoduleIId_CARBPSYN__45__RXN_H">
              <bqbiol:is>
                <rdf:Bag>
                  <rdf:li rdf:resource="http://identifiers.org/metanetx.reaction/MNXR96485"/>
                </rdf:Bag>
              </bqbiol:is>
            </rdf:Description>
          </rdf:RDF>
        </annotation>
        <listOfReactants>
          <speciesReference species="NoduleIId_ATP__91__H__93__" stoichiometry="2" constant="true"/>
          <speciesReference species="NoduleIId_WATER__91__H__93__" stoichiometry="1" constant="true"/>
          <speciesReference species="NoduleIId_HCO3__91__H__93__" stoichiometry="1" constant="true"/>
          <speciesReference species="NoduleIId_GLN__91__H__93__" stoichiometry="1" constant="true"/>
        </listOfReactants>
        <listOfProducts>
          <speciesReference species="NoduleIId_PROTON__91__H__93__" stoichiometry="2" constant="true"/>
          <speciesReference species="NoduleIId_Pi__91__H__93__" stoichiometry="1" constant="true"/>
          <speciesReference species="NoduleIId_ADP__91__H__93__" stoichiometry="2" constant="true"/>
          <speciesReference species="NoduleIId_GLT__91__H__93__" stoichiometry="1" constant="true"/>
          <speciesReference species="NoduleIId_CARBAMOYL__45__P__91__H__93__" stoichiometry="1" constant="true"/>
        </listOfProducts>
        <fbc:geneProductAssociation>
          <fbc:or>
            <fbc:geneProductRef fbc:geneProduct="G_g8333"/>
            <fbc:geneProductRef fbc:geneProduct="G_g8565"/>
            <fbc:geneProductRef fbc:geneProduct="G_g8143"/>
          </fbc:or>
        </fbc:geneProductAssociation>
      </reaction>
      <reaction metaid="NoduleIId_CATAL__45__RXN_H" id="NoduleIId_CATAL__45__RXN_H" name="catalase" reversible="false" fast="false" fbc:lowerFluxBound="FB2N0" fbc:upperFluxBound="FB12N1000">
        <annotation xmlns:sbml="http://www.sbml.org/sbml/level3/version1/core">
          <rdf:RDF xmlns:rdf="http://www.w3.org/1999/02/22-rdf-syntax-ns#" xmlns:dcterms="http://purl.org/dc/terms/" xmlns:vCard="http://www.w3.org/2001/vcard-rdf/3.0#" xmlns:vCard4="http://www.w3.org/2006/vcard/ns#" xmlns:bqbiol="http://biomodels.net/biology-qualifiers/" xmlns:bqmodel="http://biomodels.net/model-qualifiers/">
            <rdf:Description rdf:about="#NoduleIId_CATAL__45__RXN_H">
              <bqbiol:is>
                <rdf:Bag>
                  <rdf:li rdf:resource="http://identifiers.org/metanetx.reaction/MNXR96455"/>
                </rdf:Bag>
              </bqbiol:is>
            </rdf:Description>
          </rdf:RDF>
        </annotation>
        <listOfReactants>
          <speciesReference species="NoduleIId_HYDROGEN__45__PEROXIDE__91__H__93__" stoichiometry="2" constant="true"/>
        </listOfReactants>
        <listOfProducts>
          <speciesReference species="NoduleIId_WATER__91__H__93__" stoichiometry="2" constant="true"/>
          <speciesReference species="NoduleIId_OXYGEN__45__MOLECULE__91__H__93__" stoichiometry="1" constant="true"/>
        </listOfProducts>
        <fbc:geneProductAssociation>
          <fbc:or>
            <fbc:geneProductRef fbc:geneProduct="G_g8380"/>
            <fbc:geneProductRef fbc:geneProduct="G_g7932"/>
          </fbc:or>
        </fbc:geneProductAssociation>
      </reaction>
      <reaction metaid="NoduleIId_CDPDIGLYSYN__45__RXN_H" id="NoduleIId_CDPDIGLYSYN__45__RXN_H" name="phosphatidate cytidylyltransferase" reversible="false" fast="false" fbc:lowerFluxBound="FB2N0" fbc:upperFluxBound="FB12N1000">
        <annotation xmlns:sbml="http://www.sbml.org/sbml/level3/version1/core">
          <rdf:RDF xmlns:rdf="http://www.w3.org/1999/02/22-rdf-syntax-ns#" xmlns:dcterms="http://purl.org/dc/terms/" xmlns:vCard="http://www.w3.org/2001/vcard-rdf/3.0#" xmlns:vCard4="http://www.w3.org/2006/vcard/ns#" xmlns:bqbiol="http://biomodels.net/biology-qualifiers/" xmlns:bqmodel="http://biomodels.net/model-qualifiers/">
            <rdf:Description rdf:about="#NoduleIId_CDPDIGLYSYN__45__RXN_H">
              <bqbiol:is>
                <rdf:Bag>
                  <rdf:li rdf:resource="http://identifiers.org/metanetx.reaction/MNXR115751"/>
                </rdf:Bag>
              </bqbiol:is>
            </rdf:Description>
          </rdf:RDF>
        </annotation>
        <listOfReactants>
          <speciesReference species="NoduleIId_PROTON__91__H__93__" stoichiometry="1" constant="true"/>
          <speciesReference species="NoduleIId_CTP__91__H__93__" stoichiometry="1" constant="true"/>
          <speciesReference species="NoduleIId_CPD0__45__1422__91__H__93__" stoichiometry="1" constant="true"/>
        </listOfReactants>
        <listOfProducts>
          <speciesReference species="NoduleIId_CPD__45__12815__91__H__93__" stoichiometry="1" constant="true"/>
          <speciesReference species="NoduleIId_PPI__91__H__93__" stoichiometry="1" constant="true"/>
        </listOfProducts>
        <fbc:geneProductAssociation>
          <fbc:or>
            <fbc:geneProductRef fbc:geneProduct="G_g8074"/>
            <fbc:geneProductRef fbc:geneProduct="G_g8798"/>
            <fbc:geneProductRef fbc:geneProduct="G_g8235"/>
          </fbc:or>
        </fbc:geneProductAssociation>
      </reaction>
      <reaction metaid="NoduleIId_CDPKIN__45__RXN_H" id="NoduleIId_CDPKIN__45__RXN_H" name="CDPKIN-RXN" reversible="true" fast="false" fbc:lowerFluxBound="FB1N1000" fbc:upperFluxBound="FB12N1000">
        <annotation xmlns:sbml="http://www.sbml.org/sbml/level3/version1/core">
          <rdf:RDF xmlns:rdf="http://www.w3.org/1999/02/22-rdf-syntax-ns#" xmlns:dcterms="http://purl.org/dc/terms/" xmlns:vCard="http://www.w3.org/2001/vcard-rdf/3.0#" xmlns:vCard4="http://www.w3.org/2006/vcard/ns#" xmlns:bqbiol="http://biomodels.net/biology-qualifiers/" xmlns:bqmodel="http://biomodels.net/model-qualifiers/">
            <rdf:Description rdf:about="#NoduleIId_CDPKIN__45__RXN_H">
              <bqbiol:is>
                <rdf:Bag>
                  <rdf:li rdf:resource="http://identifiers.org/metanetx.reaction/MNXR101936"/>
                </rdf:Bag>
              </bqbiol:is>
            </rdf:Description>
          </rdf:RDF>
        </annotation>
        <listOfReactants>
          <speciesReference species="NoduleIId_ATP__91__H__93__" stoichiometry="1" constant="true"/>
          <speciesReference species="NoduleIId_CDP__91__H__93__" stoichiometry="1" constant="true"/>
        </listOfReactants>
        <listOfProducts>
          <speciesReference species="NoduleIId_ADP__91__H__93__" stoichiometry="1" constant="true"/>
          <speciesReference species="NoduleIId_CTP__91__H__93__" stoichiometry="1" constant="true"/>
        </listOfProducts>
        <fbc:geneProductAssociation>
          <fbc:or>
            <fbc:geneProductRef fbc:geneProduct="G_g9165"/>
            <fbc:geneProductRef fbc:geneProduct="G_g8567"/>
            <fbc:geneProductRef fbc:geneProduct="G_g9136"/>
            <fbc:geneProductRef fbc:geneProduct="G_g9301"/>
          </fbc:or>
        </fbc:geneProductAssociation>
      </reaction>
      <reaction metaid="NoduleIId_CHD__45__RXN_H" id="NoduleIId_CHD__45__RXN_H" name="choline dehydrogenase" reversible="false" fast="false" fbc:lowerFluxBound="FB2N0" fbc:upperFluxBound="FB12N1000">
        <annotation xmlns:sbml="http://www.sbml.org/sbml/level3/version1/core">
          <rdf:RDF xmlns:rdf="http://www.w3.org/1999/02/22-rdf-syntax-ns#" xmlns:dcterms="http://purl.org/dc/terms/" xmlns:vCard="http://www.w3.org/2001/vcard-rdf/3.0#" xmlns:vCard4="http://www.w3.org/2006/vcard/ns#" xmlns:bqbiol="http://biomodels.net/biology-qualifiers/" xmlns:bqmodel="http://biomodels.net/model-qualifiers/">
            <rdf:Description rdf:about="#NoduleIId_CHD__45__RXN_H">
              <bqbiol:is>
                <rdf:Bag>
                  <rdf:li rdf:resource="http://identifiers.org/metanetx.reaction/MNXR115763"/>
                </rdf:Bag>
              </bqbiol:is>
            </rdf:Description>
          </rdf:RDF>
        </annotation>
        <listOfReactants>
          <speciesReference species="NoduleIId_CHOLINE__91__H__93__" stoichiometry="1" constant="true"/>
          <speciesReference species="NoduleIId_Oxidized__45__flavodoxins__91__H__93__" stoichiometry="1" constant="true"/>
        </listOfReactants>
        <listOfProducts>
          <speciesReference species="NoduleIId_Reduced__45__flavodoxins__91__H__93__" stoichiometry="1" constant="true"/>
          <speciesReference species="NoduleIId_BETAINE_ALDEHYDE__91__H__93__" stoichiometry="1" constant="true"/>
        </listOfProducts>
        <fbc:geneProductAssociation>
          <fbc:or>
            <fbc:geneProductRef fbc:geneProduct="G_g7984"/>
            <fbc:geneProductRef fbc:geneProduct="G_g8604"/>
            <fbc:geneProductRef fbc:geneProduct="G_g9162"/>
            <fbc:geneProductRef fbc:geneProduct="G_g7983"/>
          </fbc:or>
        </fbc:geneProductAssociation>
      </reaction>
      <reaction metaid="NoduleIId_CHORISMATE__45__SYNTHASE__45__RXN_H" id="NoduleIId_CHORISMATE__45__SYNTHASE__45__RXN_H" name="chorismate synthase" reversible="false" fast="false" fbc:lowerFluxBound="FB2N0" fbc:upperFluxBound="FB12N1000">
        <annotation xmlns:sbml="http://www.sbml.org/sbml/level3/version1/core">
          <rdf:RDF xmlns:rdf="http://www.w3.org/1999/02/22-rdf-syntax-ns#" xmlns:dcterms="http://purl.org/dc/terms/" xmlns:vCard="http://www.w3.org/2001/vcard-rdf/3.0#" xmlns:vCard4="http://www.w3.org/2006/vcard/ns#" xmlns:bqbiol="http://biomodels.net/biology-qualifiers/" xmlns:bqmodel="http://biomodels.net/model-qualifiers/">
            <rdf:Description rdf:about="#NoduleIId_CHORISMATE__45__SYNTHASE__45__RXN_H">
              <bqbiol:is>
                <rdf:Bag>
                  <rdf:li rdf:resource="http://identifiers.org/metanetx.reaction/MNXR96709"/>
                </rdf:Bag>
              </bqbiol:is>
            </rdf:Description>
          </rdf:RDF>
        </annotation>
        <listOfReactants>
          <speciesReference species="NoduleIId_3__45__ENOLPYRUVYL__45__SHIKIMATE__45__5P__91__H__93__" stoichiometry="1" constant="true"/>
        </listOfReactants>
        <listOfProducts>
          <speciesReference species="NoduleIId_Pi__91__H__93__" stoichiometry="1" constant="true"/>
          <speciesReference species="NoduleIId_CHORISMATE__91__H__93__" stoichiometry="1" constant="true"/>
        </listOfProducts>
        <fbc:geneProductAssociation>
          <fbc:geneProductRef fbc:geneProduct="G_g7965"/>
        </fbc:geneProductAssociation>
      </reaction>
      <reaction metaid="NoduleIId_CHORISMATEMUT__45__RXN_H" id="NoduleIId_CHORISMATEMUT__45__RXN_H" name="chorismate mutase" reversible="true" fast="false" fbc:lowerFluxBound="FB1N1000" fbc:upperFluxBound="FB12N1000">
        <annotation xmlns:sbml="http://www.sbml.org/sbml/level3/version1/core">
          <rdf:RDF xmlns:rdf="http://www.w3.org/1999/02/22-rdf-syntax-ns#" xmlns:dcterms="http://purl.org/dc/terms/" xmlns:vCard="http://www.w3.org/2001/vcard-rdf/3.0#" xmlns:vCard4="http://www.w3.org/2006/vcard/ns#" xmlns:bqbiol="http://biomodels.net/biology-qualifiers/" xmlns:bqmodel="http://biomodels.net/model-qualifiers/">
            <rdf:Description rdf:about="#NoduleIId_CHORISMATEMUT__45__RXN_H">
              <bqbiol:is>
                <rdf:Bag>
                  <rdf:li rdf:resource="http://identifiers.org/metanetx.reaction/MNXR96708"/>
                </rdf:Bag>
              </bqbiol:is>
            </rdf:Description>
          </rdf:RDF>
        </annotation>
        <listOfReactants>
          <speciesReference species="NoduleIId_CHORISMATE__91__H__93__" stoichiometry="1" constant="true"/>
        </listOfReactants>
        <listOfProducts>
          <speciesReference species="NoduleIId_PREPHENATE__91__H__93__" stoichiometry="1" constant="true"/>
        </listOfProducts>
        <fbc:geneProductAssociation>
          <fbc:or>
            <fbc:geneProductRef fbc:geneProduct="G_g8356"/>
            <fbc:geneProductRef fbc:geneProduct="G_g7819"/>
            <fbc:geneProductRef fbc:geneProduct="G_g8844"/>
            <fbc:geneProductRef fbc:geneProduct="G_g9202"/>
            <fbc:geneProductRef fbc:geneProduct="G_g8728"/>
          </fbc:or>
        </fbc:geneProductAssociation>
      </reaction>
      <reaction metaid="NoduleIId_CITSYN__45__RXN_H" id="NoduleIId_CITSYN__45__RXN_H" name="citrate (&lt;em&gt;Si&lt;/em&gt;)-synthase" reversible="false" fast="false" fbc:lowerFluxBound="FB2N0" fbc:upperFluxBound="FB12N1000">
        <annotation xmlns:sbml="http://www.sbml.org/sbml/level3/version1/core">
          <rdf:RDF xmlns:rdf="http://www.w3.org/1999/02/22-rdf-syntax-ns#" xmlns:dcterms="http://purl.org/dc/terms/" xmlns:vCard="http://www.w3.org/2001/vcard-rdf/3.0#" xmlns:vCard4="http://www.w3.org/2006/vcard/ns#" xmlns:bqbiol="http://biomodels.net/biology-qualifiers/" xmlns:bqmodel="http://biomodels.net/model-qualifiers/">
            <rdf:Description rdf:about="#NoduleIId_CITSYN__45__RXN_H">
              <bqbiol:is>
                <rdf:Bag>
                  <rdf:li rdf:resource="http://identifiers.org/metanetx.reaction/MNXR96920"/>
                </rdf:Bag>
              </bqbiol:is>
            </rdf:Description>
          </rdf:RDF>
        </annotation>
        <listOfReactants>
          <speciesReference species="NoduleIId_WATER__91__H__93__" stoichiometry="1" constant="true"/>
          <speciesReference species="NoduleIId_OXALACETIC_ACID__91__H__93__" stoichiometry="1" constant="true"/>
          <speciesReference species="NoduleIId_ACETYL__45__COA__91__H__93__" stoichiometry="1" constant="true"/>
        </listOfReactants>
        <listOfProducts>
          <speciesReference species="NoduleIId_PROTON__91__H__93__" stoichiometry="1" constant="true"/>
          <speciesReference species="NoduleIId_CO__45__A__91__H__93__" stoichiometry="1" constant="true"/>
          <speciesReference species="NoduleIId_CIT__91__H__93__" stoichiometry="1" constant="true"/>
        </listOfProducts>
        <fbc:geneProductAssociation>
          <fbc:geneProductRef fbc:geneProduct="G_g8107"/>
        </fbc:geneProductAssociation>
      </reaction>
      <reaction metaid="NoduleIId_CYCLOHEXADIENYL__45__DEHYDROGENASE__45__RXN_H" id="NoduleIId_CYCLOHEXADIENYL__45__DEHYDROGENASE__45__RXN_H" name="arogenate dehydrogenase" reversible="false" fast="false" fbc:lowerFluxBound="FB2N0" fbc:upperFluxBound="FB12N1000">
        <annotation xmlns:sbml="http://www.sbml.org/sbml/level3/version1/core">
          <rdf:RDF xmlns:rdf="http://www.w3.org/1999/02/22-rdf-syntax-ns#" xmlns:dcterms="http://purl.org/dc/terms/" xmlns:vCard="http://www.w3.org/2001/vcard-rdf/3.0#" xmlns:vCard4="http://www.w3.org/2006/vcard/ns#" xmlns:bqbiol="http://biomodels.net/biology-qualifiers/" xmlns:bqmodel="http://biomodels.net/model-qualifiers/">
            <rdf:Description rdf:about="#NoduleIId_CYCLOHEXADIENYL__45__DEHYDROGENASE__45__RXN_H">
              <bqbiol:is>
                <rdf:Bag>
                  <rdf:li rdf:resource="http://identifiers.org/metanetx.reaction/MNXR106658"/>
                </rdf:Bag>
              </bqbiol:is>
            </rdf:Description>
          </rdf:RDF>
        </annotation>
        <listOfReactants>
          <speciesReference species="NoduleIId_NAD__91__H__93__" stoichiometry="1" constant="true"/>
          <speciesReference species="NoduleIId_CPD__45__659__91__H__93__" stoichiometry="1" constant="true"/>
        </listOfReactants>
        <listOfProducts>
          <speciesReference species="NoduleIId_CARBON__45__DIOXIDE__91__H__93__" stoichiometry="1" constant="true"/>
          <speciesReference species="NoduleIId_NADH__91__H__93__" stoichiometry="1" constant="true"/>
          <speciesReference species="NoduleIId_TYR__91__H__93__" stoichiometry="1" constant="true"/>
        </listOfProducts>
        <fbc:geneProductAssociation>
          <fbc:or>
            <fbc:geneProductRef fbc:geneProduct="G_g8258"/>
            <fbc:geneProductRef fbc:geneProduct="G_g8780"/>
            <fbc:geneProductRef fbc:geneProduct="G_g8779"/>
            <fbc:geneProductRef fbc:geneProduct="G_g8587"/>
          </fbc:or>
        </fbc:geneProductAssociation>
      </reaction>
      <reaction metaid="NoduleIId_CYSPH__45__RXN_H" id="NoduleIId_CYSPH__45__RXN_H" name="CYSPH-RXN" reversible="false" fast="false" fbc:lowerFluxBound="FB2N0" fbc:upperFluxBound="FB12N1000">
        <annotation xmlns:sbml="http://www.sbml.org/sbml/level3/version1/core">
          <rdf:RDF xmlns:rdf="http://www.w3.org/1999/02/22-rdf-syntax-ns#" xmlns:dcterms="http://purl.org/dc/terms/" xmlns:vCard="http://www.w3.org/2001/vcard-rdf/3.0#" xmlns:vCard4="http://www.w3.org/2006/vcard/ns#" xmlns:bqbiol="http://biomodels.net/biology-qualifiers/" xmlns:bqmodel="http://biomodels.net/model-qualifiers/">
            <rdf:Description rdf:about="#NoduleIId_CYSPH__45__RXN_H">
              <bqbiol:is>
                <rdf:Bag>
                  <rdf:li rdf:resource="http://identifiers.org/metanetx.reaction/MNXR97021"/>
                </rdf:Bag>
              </bqbiol:is>
            </rdf:Description>
          </rdf:RDF>
        </annotation>
        <listOfReactants>
          <speciesReference species="NoduleIId_CYS__91__H__93__" stoichiometry="1" constant="true"/>
          <speciesReference species="NoduleIId_O__45__PHOSPHO__45__L__45__HOMOSERINE__91__H__93__" stoichiometry="1" constant="true"/>
        </listOfReactants>
        <listOfProducts>
          <speciesReference species="NoduleIId_Pi__91__H__93__" stoichiometry="1" constant="true"/>
          <speciesReference species="NoduleIId_L__45__CYSTATHIONINE__91__H__93__" stoichiometry="1" constant="true"/>
        </listOfProducts>
        <fbc:geneProductAssociation>
          <fbc:or>
            <fbc:geneProductRef fbc:geneProduct="G_g8938"/>
            <fbc:geneProductRef fbc:geneProduct="G_g7902"/>
            <fbc:geneProductRef fbc:geneProduct="G_g8843"/>
            <fbc:geneProductRef fbc:geneProduct="G_g7931"/>
          </fbc:or>
        </fbc:geneProductAssociation>
      </reaction>
      <reaction metaid="NoduleIId_CYSTAGLY__45__RXN_H" id="NoduleIId_CYSTAGLY__45__RXN_H" name="cystathionine &amp;gamma;-lyase" reversible="false" fast="false" fbc:lowerFluxBound="FB2N0" fbc:upperFluxBound="FB12N1000">
        <listOfReactants>
          <speciesReference species="NoduleIId_WATER__91__H__93__" stoichiometry="1" constant="true"/>
          <speciesReference species="NoduleIId_L__45__CYSTATHIONINE__91__H__93__" stoichiometry="1" constant="true"/>
        </listOfReactants>
        <listOfProducts>
          <speciesReference species="NoduleIId_PROTON__91__H__93__" stoichiometry="1" constant="true"/>
          <speciesReference species="NoduleIId_AMMONIA__91__H__93__" stoichiometry="1" constant="true"/>
          <speciesReference species="NoduleIId_2__45__OXOBUTANOATE__91__H__93__" stoichiometry="1" constant="true"/>
          <speciesReference species="NoduleIId_CYS__91__H__93__" stoichiometry="1" constant="true"/>
        </listOfProducts>
        <fbc:geneProductAssociation>
          <fbc:geneProductRef fbc:geneProduct="G_g8294"/>
        </fbc:geneProductAssociation>
      </reaction>
      <reaction metaid="NoduleIId_CYSTATHIONINE__45__BETA__45__LYASE__45__RXN_H" id="NoduleIId_CYSTATHIONINE__45__BETA__45__LYASE__45__RXN_H" name="cystathionine &amp;beta;-lyase" reversible="false" fast="false" fbc:lowerFluxBound="FB2N0" fbc:upperFluxBound="FB12N1000">
        <listOfReactants>
          <speciesReference species="NoduleIId_WATER__91__H__93__" stoichiometry="1" constant="true"/>
          <speciesReference species="NoduleIId_L__45__CYSTATHIONINE__91__H__93__" stoichiometry="1" constant="true"/>
        </listOfReactants>
        <listOfProducts>
          <speciesReference species="NoduleIId_PROTON__91__H__93__" stoichiometry="1" constant="true"/>
          <speciesReference species="NoduleIId_PYRUVATE__91__H__93__" stoichiometry="1" constant="true"/>
          <speciesReference species="NoduleIId_AMMONIA__91__H__93__" stoichiometry="1" constant="true"/>
          <speciesReference species="NoduleIId_HOMO__45__CYS__91__H__93__" stoichiometry="1" constant="true"/>
        </listOfProducts>
        <fbc:geneProductAssociation>
          <fbc:geneProductRef fbc:geneProduct="G_g7902"/>
        </fbc:geneProductAssociation>
      </reaction>
      <reaction metaid="NoduleIId_CYSTATHIONINE__45__BETA__45__SYNTHASE__45__RXN_H" id="NoduleIId_CYSTATHIONINE__45__BETA__45__SYNTHASE__45__RXN_H" name="cystathionine &amp;beta;-synthase" reversible="false" fast="false" fbc:lowerFluxBound="FB2N0" fbc:upperFluxBound="FB12N1000">
        <annotation xmlns:sbml="http://www.sbml.org/sbml/level3/version1/core">
          <rdf:RDF xmlns:rdf="http://www.w3.org/1999/02/22-rdf-syntax-ns#" xmlns:dcterms="http://purl.org/dc/terms/" xmlns:vCard="http://www.w3.org/2001/vcard-rdf/3.0#" xmlns:vCard4="http://www.w3.org/2006/vcard/ns#" xmlns:bqbiol="http://biomodels.net/biology-qualifiers/" xmlns:bqmodel="http://biomodels.net/model-qualifiers/">
            <rdf:Description rdf:about="#NoduleIId_CYSTATHIONINE__45__BETA__45__SYNTHASE__45__RXN_H">
              <bqbiol:is>
                <rdf:Bag>
                  <rdf:li rdf:resource="http://identifiers.org/metanetx.reaction/MNXR138197"/>
                </rdf:Bag>
              </bqbiol:is>
            </rdf:Description>
          </rdf:RDF>
        </annotation>
        <listOfReactants>
          <speciesReference species="NoduleIId_SER__91__H__93__" stoichiometry="1" constant="true"/>
          <speciesReference species="NoduleIId_HOMO__45__CYS__91__H__93__" stoichiometry="1" constant="true"/>
        </listOfReactants>
        <listOfProducts>
          <speciesReference species="NoduleIId_WATER__91__H__93__" stoichiometry="1" constant="true"/>
          <speciesReference species="NoduleIId_L__45__CYSTATHIONINE__91__H__93__" stoichiometry="1" constant="true"/>
        </listOfProducts>
        <fbc:geneProductAssociation>
          <fbc:or>
            <fbc:geneProductRef fbc:geneProduct="G_g8114"/>
            <fbc:geneProductRef fbc:geneProduct="G_g7937"/>
            <fbc:geneProductRef fbc:geneProduct="G_g7995"/>
            <fbc:geneProductRef fbc:geneProduct="G_g8520"/>
            <fbc:geneProductRef fbc:geneProduct="G_g9031"/>
            <fbc:geneProductRef fbc:geneProduct="G_g8521"/>
            <fbc:geneProductRef fbc:geneProduct="G_g9014"/>
            <fbc:geneProductRef fbc:geneProduct="G_g8804"/>
            <fbc:geneProductRef fbc:geneProduct="G_g7936"/>
            <fbc:geneProductRef fbc:geneProduct="G_g8522"/>
            <fbc:geneProductRef fbc:geneProduct="G_g7938"/>
            <fbc:geneProductRef fbc:geneProduct="G_g8644"/>
          </fbc:or>
        </fbc:geneProductAssociation>
      </reaction>
      <reaction metaid="NoduleIId_DAHPSYN__45__RXN_H" id="NoduleIId_DAHPSYN__45__RXN_H" name="3-deoxy-7-phosphoheptulonate synthase" reversible="false" fast="false" fbc:lowerFluxBound="FB2N0" fbc:upperFluxBound="FB12N1000">
        <annotation xmlns:sbml="http://www.sbml.org/sbml/level3/version1/core">
          <rdf:RDF xmlns:rdf="http://www.w3.org/1999/02/22-rdf-syntax-ns#" xmlns:dcterms="http://purl.org/dc/terms/" xmlns:vCard="http://www.w3.org/2001/vcard-rdf/3.0#" xmlns:vCard4="http://www.w3.org/2006/vcard/ns#" xmlns:bqbiol="http://biomodels.net/biology-qualifiers/" xmlns:bqmodel="http://biomodels.net/model-qualifiers/">
            <rdf:Description rdf:about="#NoduleIId_DAHPSYN__45__RXN_H">
              <bqbiol:is>
                <rdf:Bag>
                  <rdf:li rdf:resource="http://identifiers.org/metanetx.reaction/MNXR97218"/>
                </rdf:Bag>
              </bqbiol:is>
            </rdf:Description>
          </rdf:RDF>
        </annotation>
        <listOfReactants>
          <speciesReference species="NoduleIId_WATER__91__H__93__" stoichiometry="1" constant="true"/>
          <speciesReference species="NoduleIId_PHOSPHO__45__ENOL__45__PYRUVATE__91__H__93__" stoichiometry="1" constant="true"/>
          <speciesReference species="NoduleIId_ERYTHROSE__45__4P__91__H__93__" stoichiometry="1" constant="true"/>
        </listOfReactants>
        <listOfProducts>
          <speciesReference species="NoduleIId_Pi__91__H__93__" stoichiometry="1" constant="true"/>
          <speciesReference species="NoduleIId_3__45__DEOXY__45__D__45__ARABINO__45__HEPTULOSONATE__45__7__45__P__91__H__93__" stoichiometry="1" constant="true"/>
        </listOfProducts>
        <fbc:geneProductAssociation>
          <fbc:or>
            <fbc:geneProductRef fbc:geneProduct="G_g8740"/>
            <fbc:geneProductRef fbc:geneProduct="G_g8039"/>
          </fbc:or>
        </fbc:geneProductAssociation>
      </reaction>
      <reaction metaid="NoduleIId_DIACYLGLYKIN__45__RXN_H" id="NoduleIId_DIACYLGLYKIN__45__RXN_H" name="diacylglycerol kinase" reversible="true" fast="false" fbc:lowerFluxBound="FB1N1000" fbc:upperFluxBound="FB12N1000">
        <annotation xmlns:sbml="http://www.sbml.org/sbml/level3/version1/core">
          <rdf:RDF xmlns:rdf="http://www.w3.org/1999/02/22-rdf-syntax-ns#" xmlns:dcterms="http://purl.org/dc/terms/" xmlns:vCard="http://www.w3.org/2001/vcard-rdf/3.0#" xmlns:vCard4="http://www.w3.org/2006/vcard/ns#" xmlns:bqbiol="http://biomodels.net/biology-qualifiers/" xmlns:bqmodel="http://biomodels.net/model-qualifiers/">
            <rdf:Description rdf:about="#NoduleIId_DIACYLGLYKIN__45__RXN_H">
              <bqbiol:is>
                <rdf:Bag>
                  <rdf:li rdf:resource="http://identifiers.org/metanetx.reaction/MNXR115829"/>
                </rdf:Bag>
              </bqbiol:is>
            </rdf:Description>
          </rdf:RDF>
        </annotation>
        <listOfReactants>
          <speciesReference species="NoduleIId_ATP__91__H__93__" stoichiometry="1" constant="true"/>
          <speciesReference species="NoduleIId_CPD66__45__34__91__H__93__" stoichiometry="1" constant="true"/>
        </listOfReactants>
        <listOfProducts>
          <speciesReference species="NoduleIId_PROTON__91__H__93__" stoichiometry="1" constant="true"/>
          <speciesReference species="NoduleIId_ADP__91__H__93__" stoichiometry="1" constant="true"/>
          <speciesReference species="NoduleIId_CPD0__45__1422__91__H__93__" stoichiometry="1" constant="true"/>
        </listOfProducts>
        <fbc:geneProductAssociation>
          <fbc:or>
            <fbc:geneProductRef fbc:geneProduct="G_g9211"/>
            <fbc:geneProductRef fbc:geneProduct="G_g8137"/>
            <fbc:geneProductRef fbc:geneProduct="G_g8577"/>
            <fbc:geneProductRef fbc:geneProduct="G_g8097"/>
            <fbc:geneProductRef fbc:geneProduct="G_g8448"/>
            <fbc:geneProductRef fbc:geneProduct="G_g8612"/>
            <fbc:geneProductRef fbc:geneProduct="G_g9015"/>
          </fbc:or>
        </fbc:geneProductAssociation>
      </reaction>
      <reaction metaid="NoduleIId_DIAMINOPIMDECARB__45__RXN_H" id="NoduleIId_DIAMINOPIMDECARB__45__RXN_H" name="diaminopimelate decarboxylase" reversible="false" fast="false" fbc:lowerFluxBound="FB2N0" fbc:upperFluxBound="FB12N1000">
        <annotation xmlns:sbml="http://www.sbml.org/sbml/level3/version1/core">
          <rdf:RDF xmlns:rdf="http://www.w3.org/1999/02/22-rdf-syntax-ns#" xmlns:dcterms="http://purl.org/dc/terms/" xmlns:vCard="http://www.w3.org/2001/vcard-rdf/3.0#" xmlns:vCard4="http://www.w3.org/2006/vcard/ns#" xmlns:bqbiol="http://biomodels.net/biology-qualifiers/" xmlns:bqmodel="http://biomodels.net/model-qualifiers/">
            <rdf:Description rdf:about="#NoduleIId_DIAMINOPIMDECARB__45__RXN_H">
              <bqbiol:is>
                <rdf:Bag>
                  <rdf:li rdf:resource="http://identifiers.org/metanetx.reaction/MNXR97141"/>
                </rdf:Bag>
              </bqbiol:is>
            </rdf:Description>
          </rdf:RDF>
        </annotation>
        <listOfReactants>
          <speciesReference species="NoduleIId_PROTON__91__H__93__" stoichiometry="1" constant="true"/>
          <speciesReference species="NoduleIId_MESO__45__DIAMINOPIMELATE__91__H__93__" stoichiometry="1" constant="true"/>
        </listOfReactants>
        <listOfProducts>
          <speciesReference species="NoduleIId_CARBON__45__DIOXIDE__91__H__93__" stoichiometry="1" constant="true"/>
          <speciesReference species="NoduleIId_LYS__91__H__93__" stoichiometry="1" constant="true"/>
        </listOfProducts>
        <fbc:geneProductAssociation>
          <fbc:geneProductRef fbc:geneProduct="G_g8694"/>
        </fbc:geneProductAssociation>
      </reaction>
      <reaction metaid="NoduleIId_DIAMINOPIMEPIM__45__RXN_H" id="NoduleIId_DIAMINOPIMEPIM__45__RXN_H" name="diaminopimelate epimerase" reversible="true" fast="false" fbc:lowerFluxBound="FB1N1000" fbc:upperFluxBound="FB12N1000">
        <annotation xmlns:sbml="http://www.sbml.org/sbml/level3/version1/core">
          <rdf:RDF xmlns:rdf="http://www.w3.org/1999/02/22-rdf-syntax-ns#" xmlns:dcterms="http://purl.org/dc/terms/" xmlns:vCard="http://www.w3.org/2001/vcard-rdf/3.0#" xmlns:vCard4="http://www.w3.org/2006/vcard/ns#" xmlns:bqbiol="http://biomodels.net/biology-qualifiers/" xmlns:bqmodel="http://biomodels.net/model-qualifiers/">
            <rdf:Description rdf:about="#NoduleIId_DIAMINOPIMEPIM__45__RXN_H">
              <bqbiol:is>
                <rdf:Bag>
                  <rdf:li rdf:resource="http://identifiers.org/metanetx.reaction/MNXR97143"/>
                </rdf:Bag>
              </bqbiol:is>
            </rdf:Description>
          </rdf:RDF>
        </annotation>
        <listOfReactants>
          <speciesReference species="NoduleIId_LL__45__DIAMINOPIMELATE__91__H__93__" stoichiometry="1" constant="true"/>
        </listOfReactants>
        <listOfProducts>
          <speciesReference species="NoduleIId_MESO__45__DIAMINOPIMELATE__91__H__93__" stoichiometry="1" constant="true"/>
        </listOfProducts>
        <fbc:geneProductAssociation>
          <fbc:or>
            <fbc:geneProductRef fbc:geneProduct="G_g8997"/>
            <fbc:geneProductRef fbc:geneProduct="G_g9056"/>
          </fbc:or>
        </fbc:geneProductAssociation>
      </reaction>
      <reaction metaid="NoduleIId_DIHYDRODIPICSYN__45__RXN_H" id="NoduleIId_DIHYDRODIPICSYN__45__RXN_H" name="dihydrodipicolinate synthase" reversible="false" fast="false" fbc:lowerFluxBound="FB2N0" fbc:upperFluxBound="FB12N1000">
        <annotation xmlns:sbml="http://www.sbml.org/sbml/level3/version1/core">
          <rdf:RDF xmlns:rdf="http://www.w3.org/1999/02/22-rdf-syntax-ns#" xmlns:dcterms="http://purl.org/dc/terms/" xmlns:vCard="http://www.w3.org/2001/vcard-rdf/3.0#" xmlns:vCard4="http://www.w3.org/2006/vcard/ns#" xmlns:bqbiol="http://biomodels.net/biology-qualifiers/" xmlns:bqmodel="http://biomodels.net/model-qualifiers/">
            <rdf:Description rdf:about="#NoduleIId_DIHYDRODIPICSYN__45__RXN_H">
              <bqbiol:is>
                <rdf:Bag>
                  <rdf:li rdf:resource="http://identifiers.org/metanetx.reaction/MNXR113514"/>
                </rdf:Bag>
              </bqbiol:is>
            </rdf:Description>
          </rdf:RDF>
        </annotation>
        <listOfReactants>
          <speciesReference species="NoduleIId_PYRUVATE__91__H__93__" stoichiometry="1" constant="true"/>
          <speciesReference species="NoduleIId_L__45__ASPARTATE__45__SEMIALDEHYDE__91__H__93__" stoichiometry="1" constant="true"/>
        </listOfReactants>
        <listOfProducts>
          <speciesReference species="NoduleIId_PROTON__91__H__93__" stoichiometry="1" constant="true"/>
          <speciesReference species="NoduleIId_WATER__91__H__93__" stoichiometry="2" constant="true"/>
          <speciesReference species="NoduleIId_2__45__3__45__DIHYDRODIPICOLINATE__91__H__93__" stoichiometry="1" constant="true"/>
        </listOfProducts>
        <fbc:geneProductAssociation>
          <fbc:or>
            <fbc:geneProductRef fbc:geneProduct="G_g9190"/>
            <fbc:geneProductRef fbc:geneProduct="G_g9005"/>
            <fbc:geneProductRef fbc:geneProduct="G_g9189"/>
            <fbc:geneProductRef fbc:geneProduct="G_g9188"/>
            <fbc:geneProductRef fbc:geneProduct="G_g7953"/>
            <fbc:geneProductRef fbc:geneProduct="G_g9187"/>
          </fbc:or>
        </fbc:geneProductAssociation>
      </reaction>
      <reaction metaid="NoduleIId_DIHYDROOROT__45__RXN_H" id="NoduleIId_DIHYDROOROT__45__RXN_H" name="dihydroorotase" reversible="false" fast="false" fbc:lowerFluxBound="FB2N0" fbc:upperFluxBound="FB12N1000">
        <annotation xmlns:sbml="http://www.sbml.org/sbml/level3/version1/core">
          <rdf:RDF xmlns:rdf="http://www.w3.org/1999/02/22-rdf-syntax-ns#" xmlns:dcterms="http://purl.org/dc/terms/" xmlns:vCard="http://www.w3.org/2001/vcard-rdf/3.0#" xmlns:vCard4="http://www.w3.org/2006/vcard/ns#" xmlns:bqbiol="http://biomodels.net/biology-qualifiers/" xmlns:bqmodel="http://biomodels.net/model-qualifiers/">
            <rdf:Description rdf:about="#NoduleIId_DIHYDROOROT__45__RXN_H">
              <bqbiol:is>
                <rdf:Bag>
                  <rdf:li rdf:resource="http://identifiers.org/metanetx.reaction/MNXR97428"/>
                </rdf:Bag>
              </bqbiol:is>
            </rdf:Description>
          </rdf:RDF>
        </annotation>
        <listOfReactants>
          <speciesReference species="NoduleIId_PROTON__91__H__93__" stoichiometry="1" constant="true"/>
          <speciesReference species="NoduleIId_CARBAMYUL__45__L__45__ASPARTATE__91__H__93__" stoichiometry="1" constant="true"/>
        </listOfReactants>
        <listOfProducts>
          <speciesReference species="NoduleIId_WATER__91__H__93__" stoichiometry="1" constant="true"/>
          <speciesReference species="NoduleIId_DI__45__H__45__OROTATE__91__H__93__" stoichiometry="1" constant="true"/>
        </listOfProducts>
        <fbc:geneProductAssociation>
          <fbc:or>
            <fbc:geneProductRef fbc:geneProduct="G_g8395"/>
            <fbc:geneProductRef fbc:geneProduct="G_g8503"/>
          </fbc:or>
        </fbc:geneProductAssociation>
      </reaction>
      <reaction metaid="NoduleIId_DIHYDROPICRED__45__RXN__45____40__NAD__41___H" id="NoduleIId_DIHYDROPICRED__45__RXN__45____40__NAD__41___H" name="dihydrodipicolinate reductase" reversible="false" fast="false" fbc:lowerFluxBound="FB2N0" fbc:upperFluxBound="FB12N1000">
        <listOfReactants>
          <speciesReference species="NoduleIId_PROTON__91__H__93__" stoichiometry="1" constant="true"/>
          <speciesReference species="NoduleIId_NADH__91__H__93__" stoichiometry="1" constant="true"/>
          <speciesReference species="NoduleIId_2__45__3__45__DIHYDRODIPICOLINATE__91__H__93__" stoichiometry="1" constant="true"/>
        </listOfReactants>
        <listOfProducts>
          <speciesReference species="NoduleIId_NAD__91__H__93__" stoichiometry="1" constant="true"/>
          <speciesReference species="NoduleIId_DELTA1__45__PIPERIDEINE__45__2__45__6__45__DICARBOXYLATE__91__H__93__" stoichiometry="1" constant="true"/>
        </listOfProducts>
        <fbc:geneProductAssociation>
          <fbc:or>
            <fbc:geneProductRef fbc:geneProduct="G_g7981"/>
            <fbc:geneProductRef fbc:geneProduct="G_g9172"/>
          </fbc:or>
        </fbc:geneProductAssociation>
      </reaction>
      <reaction metaid="NoduleIId_DIHYDROPICRED__45__RXN__45____40__NADP__41___H" id="NoduleIId_DIHYDROPICRED__45__RXN__45____40__NADP__41___H" name="dihydrodipicolinate reductase" reversible="false" fast="false" fbc:lowerFluxBound="FB2N0" fbc:upperFluxBound="FB12N1000">
        <listOfReactants>
          <speciesReference species="NoduleIId_PROTON__91__H__93__" stoichiometry="1" constant="true"/>
          <speciesReference species="NoduleIId_NADPH__91__H__93__" stoichiometry="1" constant="true"/>
          <speciesReference species="NoduleIId_2__45__3__45__DIHYDRODIPICOLINATE__91__H__93__" stoichiometry="1" constant="true"/>
        </listOfReactants>
        <listOfProducts>
          <speciesReference species="NoduleIId_NADP__91__H__93__" stoichiometry="1" constant="true"/>
          <speciesReference species="NoduleIId_DELTA1__45__PIPERIDEINE__45__2__45__6__45__DICARBOXYLATE__91__H__93__" stoichiometry="1" constant="true"/>
        </listOfProducts>
        <fbc:geneProductAssociation>
          <fbc:or>
            <fbc:geneProductRef fbc:geneProduct="G_g7981"/>
            <fbc:geneProductRef fbc:geneProduct="G_g9172"/>
          </fbc:or>
        </fbc:geneProductAssociation>
      </reaction>
      <reaction metaid="NoduleIId_DIHYDROXYISOVALDEHYDRAT__45__RXN_H" id="NoduleIId_DIHYDROXYISOVALDEHYDRAT__45__RXN_H" name="dihydroxy-acid dehydratase" reversible="false" fast="false" fbc:lowerFluxBound="FB2N0" fbc:upperFluxBound="FB12N1000">
        <annotation xmlns:sbml="http://www.sbml.org/sbml/level3/version1/core">
          <rdf:RDF xmlns:rdf="http://www.w3.org/1999/02/22-rdf-syntax-ns#" xmlns:dcterms="http://purl.org/dc/terms/" xmlns:vCard="http://www.w3.org/2001/vcard-rdf/3.0#" xmlns:vCard4="http://www.w3.org/2006/vcard/ns#" xmlns:bqbiol="http://biomodels.net/biology-qualifiers/" xmlns:bqmodel="http://biomodels.net/model-qualifiers/">
            <rdf:Description rdf:about="#NoduleIId_DIHYDROXYISOVALDEHYDRAT__45__RXN_H">
              <bqbiol:is>
                <rdf:Bag>
                  <rdf:li rdf:resource="http://identifiers.org/metanetx.reaction/MNXR97358"/>
                </rdf:Bag>
              </bqbiol:is>
            </rdf:Description>
          </rdf:RDF>
        </annotation>
        <listOfReactants>
          <speciesReference species="NoduleIId_DIOH__45__ISOVALERATE__91__H__93__" stoichiometry="1" constant="true"/>
        </listOfReactants>
        <listOfProducts>
          <speciesReference species="NoduleIId_WATER__91__H__93__" stoichiometry="1" constant="true"/>
          <speciesReference species="NoduleIId_2__45__KETO__45__ISOVALERATE__91__H__93__" stoichiometry="1" constant="true"/>
        </listOfProducts>
        <fbc:geneProductAssociation>
          <fbc:geneProductRef fbc:geneProduct="G_g8136"/>
        </fbc:geneProductAssociation>
      </reaction>
      <reaction metaid="NoduleIId_DIHYDROXYMETVALDEHYDRAT__45__RXN_H" id="NoduleIId_DIHYDROXYMETVALDEHYDRAT__45__RXN_H" name="2,3-Dihydroxy-3-methylvalerate dehydratase" reversible="false" fast="false" fbc:lowerFluxBound="FB2N0" fbc:upperFluxBound="FB12N1000">
        <annotation xmlns:sbml="http://www.sbml.org/sbml/level3/version1/core">
          <rdf:RDF xmlns:rdf="http://www.w3.org/1999/02/22-rdf-syntax-ns#" xmlns:dcterms="http://purl.org/dc/terms/" xmlns:vCard="http://www.w3.org/2001/vcard-rdf/3.0#" xmlns:vCard4="http://www.w3.org/2006/vcard/ns#" xmlns:bqbiol="http://biomodels.net/biology-qualifiers/" xmlns:bqmodel="http://biomodels.net/model-qualifiers/">
            <rdf:Description rdf:about="#NoduleIId_DIHYDROXYMETVALDEHYDRAT__45__RXN_H">
              <bqbiol:is>
                <rdf:Bag>
                  <rdf:li rdf:resource="http://identifiers.org/metanetx.reaction/MNXR97359"/>
                </rdf:Bag>
              </bqbiol:is>
            </rdf:Description>
          </rdf:RDF>
        </annotation>
        <listOfReactants>
          <speciesReference species="NoduleIId_1__45__KETO__45__2__45__METHYLVALERATE__91__H__93__" stoichiometry="1" constant="true"/>
        </listOfReactants>
        <listOfProducts>
          <speciesReference species="NoduleIId_WATER__91__H__93__" stoichiometry="1" constant="true"/>
          <speciesReference species="NoduleIId_2__45__KETO__45__3__45__METHYL__45__VALERATE__91__H__93__" stoichiometry="1" constant="true"/>
        </listOfProducts>
        <fbc:geneProductAssociation>
          <fbc:geneProductRef fbc:geneProduct="G_g8136"/>
        </fbc:geneProductAssociation>
      </reaction>
      <reaction metaid="NoduleIId_DIOHBUTANONEPSYN__45__RXN_H" id="NoduleIId_DIOHBUTANONEPSYN__45__RXN_H" name="3,4-dihydroxy-2-butanone-4-phosphate synthase" reversible="false" fast="false" fbc:lowerFluxBound="FB2N0" fbc:upperFluxBound="FB12N1000">
        <annotation xmlns:sbml="http://www.sbml.org/sbml/level3/version1/core">
          <rdf:RDF xmlns:rdf="http://www.w3.org/1999/02/22-rdf-syntax-ns#" xmlns:dcterms="http://purl.org/dc/terms/" xmlns:vCard="http://www.w3.org/2001/vcard-rdf/3.0#" xmlns:vCard4="http://www.w3.org/2006/vcard/ns#" xmlns:bqbiol="http://biomodels.net/biology-qualifiers/" xmlns:bqmodel="http://biomodels.net/model-qualifiers/">
            <rdf:Description rdf:about="#NoduleIId_DIOHBUTANONEPSYN__45__RXN_H">
              <bqbiol:is>
                <rdf:Bag>
                  <rdf:li rdf:resource="http://identifiers.org/metanetx.reaction/MNXR97178"/>
                </rdf:Bag>
              </bqbiol:is>
            </rdf:Description>
          </rdf:RDF>
        </annotation>
        <listOfReactants>
          <speciesReference species="NoduleIId_RIBULOSE__45__5P__91__H__93__" stoichiometry="1" constant="true"/>
        </listOfReactants>
        <listOfProducts>
          <speciesReference species="NoduleIId_PROTON__91__H__93__" stoichiometry="1" constant="true"/>
          <speciesReference species="NoduleIId_FORMATE__91__H__93__" stoichiometry="1" constant="true"/>
          <speciesReference species="NoduleIId_DIHYDROXY__45__BUTANONE__45__P__91__H__93__" stoichiometry="1" constant="true"/>
        </listOfProducts>
        <fbc:geneProductAssociation>
          <fbc:geneProductRef fbc:geneProduct="G_g8540"/>
        </fbc:geneProductAssociation>
      </reaction>
      <reaction metaid="NoduleIId_DXPREDISOM__45__RXN_H" id="NoduleIId_DXPREDISOM__45__RXN_H" name="1-deoxy-&lt;small&gt;D&lt;/small&gt;-xylulose-5-phosphate reductoisomerase" reversible="false" fast="false" fbc:lowerFluxBound="FB2N0" fbc:upperFluxBound="FB12N1000">
        <annotation xmlns:sbml="http://www.sbml.org/sbml/level3/version1/core">
          <rdf:RDF xmlns:rdf="http://www.w3.org/1999/02/22-rdf-syntax-ns#" xmlns:dcterms="http://purl.org/dc/terms/" xmlns:vCard="http://www.w3.org/2001/vcard-rdf/3.0#" xmlns:vCard4="http://www.w3.org/2006/vcard/ns#" xmlns:bqbiol="http://biomodels.net/biology-qualifiers/" xmlns:bqmodel="http://biomodels.net/model-qualifiers/">
            <rdf:Description rdf:about="#NoduleIId_DXPREDISOM__45__RXN_H">
              <bqbiol:is>
                <rdf:Bag>
                  <rdf:li rdf:resource="http://identifiers.org/metanetx.reaction/MNXR97830"/>
                </rdf:Bag>
              </bqbiol:is>
            </rdf:Description>
          </rdf:RDF>
        </annotation>
        <listOfReactants>
          <speciesReference species="NoduleIId_PROTON__91__H__93__" stoichiometry="1" constant="true"/>
          <speciesReference species="NoduleIId_DEOXYXYLULOSE__45__5P__91__H__93__" stoichiometry="1" constant="true"/>
          <speciesReference species="NoduleIId_NADPH__91__H__93__" stoichiometry="1" constant="true"/>
        </listOfReactants>
        <listOfProducts>
          <speciesReference species="NoduleIId_NADP__91__H__93__" stoichiometry="1" constant="true"/>
          <speciesReference species="NoduleIId_2__45__C__45__METHYL__45__D__45__ERYTHRITOL__45__4__45__PHOSPHATE__91__H__93__" stoichiometry="1" constant="true"/>
        </listOfProducts>
        <fbc:geneProductAssociation>
          <fbc:or>
            <fbc:geneProductRef fbc:geneProduct="G_g9148"/>
            <fbc:geneProductRef fbc:geneProduct="G_g8571"/>
          </fbc:or>
        </fbc:geneProductAssociation>
      </reaction>
      <reaction metaid="NoduleIId_DXS__45__RXN_H" id="NoduleIId_DXS__45__RXN_H" name="1-deoxy-&lt;small&gt;D&lt;/small&gt;-xylulose-5-phosphate synthase" reversible="false" fast="false" fbc:lowerFluxBound="FB2N0" fbc:upperFluxBound="FB12N1000">
        <annotation xmlns:sbml="http://www.sbml.org/sbml/level3/version1/core">
          <rdf:RDF xmlns:rdf="http://www.w3.org/1999/02/22-rdf-syntax-ns#" xmlns:dcterms="http://purl.org/dc/terms/" xmlns:vCard="http://www.w3.org/2001/vcard-rdf/3.0#" xmlns:vCard4="http://www.w3.org/2006/vcard/ns#" xmlns:bqbiol="http://biomodels.net/biology-qualifiers/" xmlns:bqmodel="http://biomodels.net/model-qualifiers/">
            <rdf:Description rdf:about="#NoduleIId_DXS__45__RXN_H">
              <bqbiol:is>
                <rdf:Bag>
                  <rdf:li rdf:resource="http://identifiers.org/metanetx.reaction/MNXR97831"/>
                </rdf:Bag>
              </bqbiol:is>
            </rdf:Description>
          </rdf:RDF>
        </annotation>
        <listOfReactants>
          <speciesReference species="NoduleIId_PROTON__91__H__93__" stoichiometry="1" constant="true"/>
          <speciesReference species="NoduleIId_GAP__91__H__93__" stoichiometry="1" constant="true"/>
          <speciesReference species="NoduleIId_PYRUVATE__91__H__93__" stoichiometry="1" constant="true"/>
        </listOfReactants>
        <listOfProducts>
          <speciesReference species="NoduleIId_CARBON__45__DIOXIDE__91__H__93__" stoichiometry="1" constant="true"/>
          <speciesReference species="NoduleIId_DEOXYXYLULOSE__45__5P__91__H__93__" stoichiometry="1" constant="true"/>
        </listOfProducts>
        <fbc:geneProductAssociation>
          <fbc:or>
            <fbc:geneProductRef fbc:geneProduct="G_g9228"/>
            <fbc:geneProductRef fbc:geneProduct="G_g9229"/>
            <fbc:geneProductRef fbc:geneProduct="G_g8593"/>
            <fbc:geneProductRef fbc:geneProduct="G_g8062"/>
          </fbc:or>
        </fbc:geneProductAssociation>
      </reaction>
      <reaction metaid="NoduleIId_F16ALDOLASE__45__RXN_H" id="NoduleIId_F16ALDOLASE__45__RXN_H" name="fructose-bisphosphate aldolase" reversible="true" fast="false" fbc:lowerFluxBound="FB1N1000" fbc:upperFluxBound="FB12N1000">
        <annotation xmlns:sbml="http://www.sbml.org/sbml/level3/version1/core">
          <rdf:RDF xmlns:rdf="http://www.w3.org/1999/02/22-rdf-syntax-ns#" xmlns:dcterms="http://purl.org/dc/terms/" xmlns:vCard="http://www.w3.org/2001/vcard-rdf/3.0#" xmlns:vCard4="http://www.w3.org/2006/vcard/ns#" xmlns:bqbiol="http://biomodels.net/biology-qualifiers/" xmlns:bqmodel="http://biomodels.net/model-qualifiers/">
            <rdf:Description rdf:about="#NoduleIId_F16ALDOLASE__45__RXN_H">
              <bqbiol:is>
                <rdf:Bag>
                  <rdf:li rdf:resource="http://identifiers.org/metanetx.reaction/MNXR138345"/>
                </rdf:Bag>
              </bqbiol:is>
            </rdf:Description>
          </rdf:RDF>
        </annotation>
        <listOfReactants>
          <speciesReference species="NoduleIId_FRUCTOSE__45__16__45__DIPHOSPHATE__91__H__93__" stoichiometry="1" constant="true"/>
        </listOfReactants>
        <listOfProducts>
          <speciesReference species="NoduleIId_DIHYDROXY__45__ACETONE__45__PHOSPHATE__91__H__93__" stoichiometry="1" constant="true"/>
          <speciesReference species="NoduleIId_GAP__91__H__93__" stoichiometry="1" constant="true"/>
        </listOfProducts>
        <fbc:geneProductAssociation>
          <fbc:or>
            <fbc:geneProductRef fbc:geneProduct="G_g7884"/>
            <fbc:geneProductRef fbc:geneProduct="G_g8394"/>
            <fbc:geneProductRef fbc:geneProduct="G_g8483"/>
            <fbc:geneProductRef fbc:geneProduct="G_g8750"/>
            <fbc:geneProductRef fbc:geneProduct="G_g8751"/>
            <fbc:geneProductRef fbc:geneProduct="G_g8008"/>
            <fbc:geneProductRef fbc:geneProduct="G_g8807"/>
            <fbc:geneProductRef fbc:geneProduct="G_g8007"/>
            <fbc:geneProductRef fbc:geneProduct="G_g8918"/>
            <fbc:geneProductRef fbc:geneProduct="G_g9075"/>
            <fbc:geneProductRef fbc:geneProduct="G_g8482"/>
            <fbc:geneProductRef fbc:geneProduct="G_g7847"/>
          </fbc:or>
        </fbc:geneProductAssociation>
      </reaction>
      <reaction metaid="NoduleIId_F16BDEPHOS__45__RXN_H" id="NoduleIId_F16BDEPHOS__45__RXN_H" name="fructose-bisphosphatase" reversible="false" fast="false" fbc:lowerFluxBound="FB2N0" fbc:upperFluxBound="FB12N1000">
        <annotation xmlns:sbml="http://www.sbml.org/sbml/level3/version1/core">
          <rdf:RDF xmlns:rdf="http://www.w3.org/1999/02/22-rdf-syntax-ns#" xmlns:dcterms="http://purl.org/dc/terms/" xmlns:vCard="http://www.w3.org/2001/vcard-rdf/3.0#" xmlns:vCard4="http://www.w3.org/2006/vcard/ns#" xmlns:bqbiol="http://biomodels.net/biology-qualifiers/" xmlns:bqmodel="http://biomodels.net/model-qualifiers/">
            <rdf:Description rdf:about="#NoduleIId_F16BDEPHOS__45__RXN_H">
              <bqbiol:is>
                <rdf:Bag>
                  <rdf:li rdf:resource="http://identifiers.org/metanetx.reaction/MNXR138109"/>
                </rdf:Bag>
              </bqbiol:is>
            </rdf:Description>
          </rdf:RDF>
        </annotation>
        <listOfReactants>
          <speciesReference species="NoduleIId_WATER__91__H__93__" stoichiometry="1" constant="true"/>
          <speciesReference species="NoduleIId_FRUCTOSE__45__16__45__DIPHOSPHATE__91__H__93__" stoichiometry="1" constant="true"/>
        </listOfReactants>
        <listOfProducts>
          <speciesReference species="NoduleIId_Pi__91__H__93__" stoichiometry="1" constant="true"/>
          <speciesReference species="NoduleIId_FRUCTOSE__45__6P__91__H__93__" stoichiometry="1" constant="true"/>
        </listOfProducts>
        <fbc:geneProductAssociation>
          <fbc:or>
            <fbc:geneProductRef fbc:geneProduct="G_g8037"/>
            <fbc:geneProductRef fbc:geneProduct="G_g8878"/>
          </fbc:or>
        </fbc:geneProductAssociation>
      </reaction>
      <reaction metaid="NoduleIId_FARNESYLTRANSTRANSFERASE__45__RXN_H" id="NoduleIId_FARNESYLTRANSTRANSFERASE__45__RXN_H" name="geranylgeranyl diphosphate synthase" reversible="false" fast="false" fbc:lowerFluxBound="FB2N0" fbc:upperFluxBound="FB12N1000">
        <annotation xmlns:sbml="http://www.sbml.org/sbml/level3/version1/core">
          <rdf:RDF xmlns:rdf="http://www.w3.org/1999/02/22-rdf-syntax-ns#" xmlns:dcterms="http://purl.org/dc/terms/" xmlns:vCard="http://www.w3.org/2001/vcard-rdf/3.0#" xmlns:vCard4="http://www.w3.org/2006/vcard/ns#" xmlns:bqbiol="http://biomodels.net/biology-qualifiers/" xmlns:bqmodel="http://biomodels.net/model-qualifiers/">
            <rdf:Description rdf:about="#NoduleIId_FARNESYLTRANSTRANSFERASE__45__RXN_H">
              <bqbiol:is>
                <rdf:Bag>
                  <rdf:li rdf:resource="http://identifiers.org/metanetx.reaction/MNXR99650"/>
                </rdf:Bag>
              </bqbiol:is>
            </rdf:Description>
          </rdf:RDF>
        </annotation>
        <listOfReactants>
          <speciesReference species="NoduleIId_DELTA3__45__ISOPENTENYL__45__PP__91__H__93__" stoichiometry="1" constant="true"/>
          <speciesReference species="NoduleIId_FARNESYL__45__PP__91__H__93__" stoichiometry="1" constant="true"/>
        </listOfReactants>
        <listOfProducts>
          <speciesReference species="NoduleIId_GERANYLGERANYL__45__PP__91__H__93__" stoichiometry="1" constant="true"/>
          <speciesReference species="NoduleIId_PPI__91__H__93__" stoichiometry="1" constant="true"/>
        </listOfProducts>
        <fbc:geneProductAssociation>
          <fbc:or>
            <fbc:geneProductRef fbc:geneProduct="G_g9246"/>
            <fbc:geneProductRef fbc:geneProduct="G_g8833"/>
            <fbc:geneProductRef fbc:geneProduct="G_g8795"/>
          </fbc:or>
        </fbc:geneProductAssociation>
      </reaction>
      <reaction metaid="NoduleIId_FERREDOXIN__45____45__NITRITE__45__REDUCTASE__45__RXN_H" id="NoduleIId_FERREDOXIN__45____45__NITRITE__45__REDUCTASE__45__RXN_H" name="ferredoxin&amp;mdash;nitrite reductase" reversible="false" fast="false" fbc:lowerFluxBound="FB2N0" fbc:upperFluxBound="FB12N1000">
        <annotation xmlns:sbml="http://www.sbml.org/sbml/level3/version1/core">
          <rdf:RDF xmlns:rdf="http://www.w3.org/1999/02/22-rdf-syntax-ns#" xmlns:dcterms="http://purl.org/dc/terms/" xmlns:vCard="http://www.w3.org/2001/vcard-rdf/3.0#" xmlns:vCard4="http://www.w3.org/2006/vcard/ns#" xmlns:bqbiol="http://biomodels.net/biology-qualifiers/" xmlns:bqmodel="http://biomodels.net/model-qualifiers/">
            <rdf:Description rdf:about="#NoduleIId_FERREDOXIN__45____45__NITRITE__45__REDUCTASE__45__RXN_H">
              <bqbiol:is>
                <rdf:Bag>
                  <rdf:li rdf:resource="http://identifiers.org/metanetx.reaction/MNXR101983"/>
                </rdf:Bag>
              </bqbiol:is>
            </rdf:Description>
          </rdf:RDF>
        </annotation>
        <listOfReactants>
          <speciesReference species="NoduleIId_PROTON__91__H__93__" stoichiometry="7" constant="true"/>
          <speciesReference species="NoduleIId_NITRITE__91__H__93__" stoichiometry="1" constant="true"/>
          <speciesReference species="NoduleIId_Reduced__45__ferredoxins__91__H__93__" stoichiometry="6" constant="true"/>
        </listOfReactants>
        <listOfProducts>
          <speciesReference species="NoduleIId_WATER__91__H__93__" stoichiometry="2" constant="true"/>
          <speciesReference species="NoduleIId_Oxidized__45__ferredoxins__91__H__93__" stoichiometry="6" constant="true"/>
          <speciesReference species="NoduleIId_AMMONIA__91__H__93__" stoichiometry="1" constant="true"/>
        </listOfProducts>
        <fbc:geneProductAssociation>
          <fbc:geneProductRef fbc:geneProduct="G_g8518"/>
        </fbc:geneProductAssociation>
      </reaction>
      <reaction metaid="NoduleIId_FGAMSYN__45__RXN_H" id="NoduleIId_FGAMSYN__45__RXN_H" name="phosphoribosylformylglycinamidine synthase" reversible="false" fast="false" fbc:lowerFluxBound="FB2N0" fbc:upperFluxBound="FB12N1000">
        <annotation xmlns:sbml="http://www.sbml.org/sbml/level3/version1/core">
          <rdf:RDF xmlns:rdf="http://www.w3.org/1999/02/22-rdf-syntax-ns#" xmlns:dcterms="http://purl.org/dc/terms/" xmlns:vCard="http://www.w3.org/2001/vcard-rdf/3.0#" xmlns:vCard4="http://www.w3.org/2006/vcard/ns#" xmlns:bqbiol="http://biomodels.net/biology-qualifiers/" xmlns:bqmodel="http://biomodels.net/model-qualifiers/">
            <rdf:Description rdf:about="#NoduleIId_FGAMSYN__45__RXN_H">
              <bqbiol:is>
                <rdf:Bag>
                  <rdf:li rdf:resource="http://identifiers.org/metanetx.reaction/MNXR139278"/>
                </rdf:Bag>
              </bqbiol:is>
            </rdf:Description>
          </rdf:RDF>
        </annotation>
        <listOfReactants>
          <speciesReference species="NoduleIId_ATP__91__H__93__" stoichiometry="1" constant="true"/>
          <speciesReference species="NoduleIId_WATER__91__H__93__" stoichiometry="1" constant="true"/>
          <speciesReference species="NoduleIId_GLN__91__H__93__" stoichiometry="1" constant="true"/>
          <speciesReference species="NoduleIId_5__45__P__45__RIBOSYL__45__N__45__FORMYLGLYCINEAMIDE__91__H__93__" stoichiometry="1" constant="true"/>
        </listOfReactants>
        <listOfProducts>
          <speciesReference species="NoduleIId_PROTON__91__H__93__" stoichiometry="1" constant="true"/>
          <speciesReference species="NoduleIId_Pi__91__H__93__" stoichiometry="1" constant="true"/>
          <speciesReference species="NoduleIId_ADP__91__H__93__" stoichiometry="1" constant="true"/>
          <speciesReference species="NoduleIId_GLT__91__H__93__" stoichiometry="1" constant="true"/>
          <speciesReference species="NoduleIId_5__45__PHOSPHORIBOSYL__45__N__45__FORMYLGLYCINEAMIDINE__91__H__93__" stoichiometry="1" constant="true"/>
        </listOfProducts>
        <fbc:geneProductAssociation>
          <fbc:or>
            <fbc:geneProductRef fbc:geneProduct="G_g8306"/>
            <fbc:geneProductRef fbc:geneProduct="G_g9307"/>
          </fbc:or>
        </fbc:geneProductAssociation>
      </reaction>
      <reaction metaid="NoduleIId_FORMATE__45__DEHYDROGENASE__45__NADP__43____45__RXN_H" id="NoduleIId_FORMATE__45__DEHYDROGENASE__45__NADP__43____45__RXN_H" name="formate dehydrogenase (NADP&lt;small&gt;&lt;sup&gt;+&lt;/sup&gt;&lt;/small&gt;)" reversible="false" fast="false" fbc:lowerFluxBound="FB2N0" fbc:upperFluxBound="FB12N1000">
        <annotation xmlns:sbml="http://www.sbml.org/sbml/level3/version1/core">
          <rdf:RDF xmlns:rdf="http://www.w3.org/1999/02/22-rdf-syntax-ns#" xmlns:dcterms="http://purl.org/dc/terms/" xmlns:vCard="http://www.w3.org/2001/vcard-rdf/3.0#" xmlns:vCard4="http://www.w3.org/2006/vcard/ns#" xmlns:bqbiol="http://biomodels.net/biology-qualifiers/" xmlns:bqmodel="http://biomodels.net/model-qualifiers/">
            <rdf:Description rdf:about="#NoduleIId_FORMATE__45__DEHYDROGENASE__45__NADP__43____45__RXN_H">
              <bqbiol:is>
                <rdf:Bag>
                  <rdf:li rdf:resource="http://identifiers.org/metanetx.reaction/MNXR106403"/>
                </rdf:Bag>
              </bqbiol:is>
            </rdf:Description>
          </rdf:RDF>
        </annotation>
        <listOfReactants>
          <speciesReference species="NoduleIId_FORMATE__91__H__93__" stoichiometry="1" constant="true"/>
          <speciesReference species="NoduleIId_NADP__91__H__93__" stoichiometry="1" constant="true"/>
        </listOfReactants>
        <listOfProducts>
          <speciesReference species="NoduleIId_CARBON__45__DIOXIDE__91__H__93__" stoichiometry="1" constant="true"/>
          <speciesReference species="NoduleIId_NADPH__91__H__93__" stoichiometry="1" constant="true"/>
        </listOfProducts>
        <fbc:geneProductAssociation>
          <fbc:or>
            <fbc:geneProductRef fbc:geneProduct="G_g8835"/>
            <fbc:geneProductRef fbc:geneProduct="G_g8834"/>
          </fbc:or>
        </fbc:geneProductAssociation>
      </reaction>
      <reaction metaid="NoduleIId_FORMATETHFLIG__45__RXN_H" id="NoduleIId_FORMATETHFLIG__45__RXN_H" name="formate&amp;mdash;tetrahydrofolate ligase" reversible="false" fast="false" fbc:lowerFluxBound="FB2N0" fbc:upperFluxBound="FB12N1000">
        <annotation xmlns:sbml="http://www.sbml.org/sbml/level3/version1/core">
          <rdf:RDF xmlns:rdf="http://www.w3.org/1999/02/22-rdf-syntax-ns#" xmlns:dcterms="http://purl.org/dc/terms/" xmlns:vCard="http://www.w3.org/2001/vcard-rdf/3.0#" xmlns:vCard4="http://www.w3.org/2006/vcard/ns#" xmlns:bqbiol="http://biomodels.net/biology-qualifiers/" xmlns:bqmodel="http://biomodels.net/model-qualifiers/">
            <rdf:Description rdf:about="#NoduleIId_FORMATETHFLIG__45__RXN_H">
              <bqbiol:is>
                <rdf:Bag>
                  <rdf:li rdf:resource="http://identifiers.org/metanetx.reaction/MNXR140053"/>
                </rdf:Bag>
              </bqbiol:is>
            </rdf:Description>
          </rdf:RDF>
        </annotation>
        <listOfReactants>
          <speciesReference species="NoduleIId_ATP__91__H__93__" stoichiometry="1" constant="true"/>
          <speciesReference species="NoduleIId_FORMATE__91__H__93__" stoichiometry="1" constant="true"/>
          <speciesReference species="NoduleIId_THF__91__H__93__" stoichiometry="1" constant="true"/>
        </listOfReactants>
        <listOfProducts>
          <speciesReference species="NoduleIId_10__45__FORMYL__45__THF__91__H__93__" stoichiometry="1" constant="true"/>
          <speciesReference species="NoduleIId_Pi__91__H__93__" stoichiometry="1" constant="true"/>
          <speciesReference species="NoduleIId_ADP__91__H__93__" stoichiometry="1" constant="true"/>
        </listOfProducts>
        <fbc:geneProductAssociation>
          <fbc:geneProductRef fbc:geneProduct="G_g8025"/>
        </fbc:geneProductAssociation>
      </reaction>
      <reaction metaid="NoduleIId_FORMYLTHFDEFORMYL__45__RXN_H" id="NoduleIId_FORMYLTHFDEFORMYL__45__RXN_H" name="formyltetrahydrofolate deformylase" reversible="false" fast="false" fbc:lowerFluxBound="FB2N0" fbc:upperFluxBound="FB12N1000">
        <annotation xmlns:sbml="http://www.sbml.org/sbml/level3/version1/core">
          <rdf:RDF xmlns:rdf="http://www.w3.org/1999/02/22-rdf-syntax-ns#" xmlns:dcterms="http://purl.org/dc/terms/" xmlns:vCard="http://www.w3.org/2001/vcard-rdf/3.0#" xmlns:vCard4="http://www.w3.org/2006/vcard/ns#" xmlns:bqbiol="http://biomodels.net/biology-qualifiers/" xmlns:bqmodel="http://biomodels.net/model-qualifiers/">
            <rdf:Description rdf:about="#NoduleIId_FORMYLTHFDEFORMYL__45__RXN_H">
              <bqbiol:is>
                <rdf:Bag>
                  <rdf:li rdf:resource="http://identifiers.org/metanetx.reaction/MNXR140056"/>
                </rdf:Bag>
              </bqbiol:is>
            </rdf:Description>
          </rdf:RDF>
        </annotation>
        <listOfReactants>
          <speciesReference species="NoduleIId_10__45__FORMYL__45__THF__91__H__93__" stoichiometry="1" constant="true"/>
          <speciesReference species="NoduleIId_WATER__91__H__93__" stoichiometry="1" constant="true"/>
        </listOfReactants>
        <listOfProducts>
          <speciesReference species="NoduleIId_PROTON__91__H__93__" stoichiometry="1" constant="true"/>
          <speciesReference species="NoduleIId_FORMATE__91__H__93__" stoichiometry="1" constant="true"/>
          <speciesReference species="NoduleIId_THF__91__H__93__" stoichiometry="1" constant="true"/>
        </listOfProducts>
        <fbc:geneProductAssociation>
          <fbc:geneProductRef fbc:geneProduct="G_g8950"/>
        </fbc:geneProductAssociation>
      </reaction>
      <reaction metaid="NoduleIId_FPPSYN__45__RXN_H" id="NoduleIId_FPPSYN__45__RXN_H" name="(2&lt;em&gt;E&lt;/em&gt;,6&lt;em&gt;E&lt;/em&gt;)-farnesyl diphosphate synthase" reversible="true" fast="false" fbc:lowerFluxBound="FB1N1000" fbc:upperFluxBound="FB12N1000">
        <annotation xmlns:sbml="http://www.sbml.org/sbml/level3/version1/core">
          <rdf:RDF xmlns:rdf="http://www.w3.org/1999/02/22-rdf-syntax-ns#" xmlns:dcterms="http://purl.org/dc/terms/" xmlns:vCard="http://www.w3.org/2001/vcard-rdf/3.0#" xmlns:vCard4="http://www.w3.org/2006/vcard/ns#" xmlns:bqbiol="http://biomodels.net/biology-qualifiers/" xmlns:bqmodel="http://biomodels.net/model-qualifiers/">
            <rdf:Description rdf:about="#NoduleIId_FPPSYN__45__RXN_H">
              <bqbiol:is>
                <rdf:Bag>
                  <rdf:li rdf:resource="http://identifiers.org/metanetx.reaction/MNXR99634"/>
                </rdf:Bag>
              </bqbiol:is>
            </rdf:Description>
          </rdf:RDF>
        </annotation>
        <listOfReactants>
          <speciesReference species="NoduleIId_GERANYL__45__PP__91__H__93__" stoichiometry="1" constant="true"/>
          <speciesReference species="NoduleIId_DELTA3__45__ISOPENTENYL__45__PP__91__H__93__" stoichiometry="1" constant="true"/>
        </listOfReactants>
        <listOfProducts>
          <speciesReference species="NoduleIId_PPI__91__H__93__" stoichiometry="1" constant="true"/>
          <speciesReference species="NoduleIId_FARNESYL__45__PP__91__H__93__" stoichiometry="1" constant="true"/>
        </listOfProducts>
      </reaction>
      <reaction metaid="NoduleIId_FRUCTOKINASE__45__RXN_H" id="NoduleIId_FRUCTOKINASE__45__RXN_H" name="fructokinase" reversible="false" fast="false" fbc:lowerFluxBound="FB2N0" fbc:upperFluxBound="FB12N1000">
        <annotation xmlns:sbml="http://www.sbml.org/sbml/level3/version1/core">
          <rdf:RDF xmlns:rdf="http://www.w3.org/1999/02/22-rdf-syntax-ns#" xmlns:dcterms="http://purl.org/dc/terms/" xmlns:vCard="http://www.w3.org/2001/vcard-rdf/3.0#" xmlns:vCard4="http://www.w3.org/2006/vcard/ns#" xmlns:bqbiol="http://biomodels.net/biology-qualifiers/" xmlns:bqmodel="http://biomodels.net/model-qualifiers/">
            <rdf:Description rdf:about="#NoduleIId_FRUCTOKINASE__45__RXN_H">
              <bqbiol:is>
                <rdf:Bag>
                  <rdf:li rdf:resource="http://identifiers.org/metanetx.reaction/MNXR95167"/>
                </rdf:Bag>
              </bqbiol:is>
            </rdf:Description>
          </rdf:RDF>
        </annotation>
        <listOfReactants>
          <speciesReference species="NoduleIId_ATP__91__H__93__" stoichiometry="1" constant="true"/>
          <speciesReference species="NoduleIId_BETA__45__D__45__FRUCTOSE__91__H__93__" stoichiometry="1" constant="true"/>
        </listOfReactants>
        <listOfProducts>
          <speciesReference species="NoduleIId_PROTON__91__H__93__" stoichiometry="1" constant="true"/>
          <speciesReference species="NoduleIId_ADP__91__H__93__" stoichiometry="1" constant="true"/>
          <speciesReference species="NoduleIId_FRUCTOSE__45__6P__91__H__93__" stoichiometry="1" constant="true"/>
        </listOfProducts>
        <fbc:geneProductAssociation>
          <fbc:or>
            <fbc:geneProductRef fbc:geneProduct="G_g7799"/>
            <fbc:geneProductRef fbc:geneProduct="G_g7912"/>
            <fbc:geneProductRef fbc:geneProduct="G_g8151"/>
            <fbc:geneProductRef fbc:geneProduct="G_g7909"/>
            <fbc:geneProductRef fbc:geneProduct="G_g9007"/>
            <fbc:geneProductRef fbc:geneProduct="G_g9008"/>
            <fbc:geneProductRef fbc:geneProduct="G_g7868"/>
            <fbc:geneProductRef fbc:geneProduct="G_g8887"/>
            <fbc:geneProductRef fbc:geneProduct="G_g8889"/>
            <fbc:geneProductRef fbc:geneProduct="G_g7928"/>
            <fbc:geneProductRef fbc:geneProduct="G_g7878"/>
            <fbc:geneProductRef fbc:geneProduct="G_g8473"/>
            <fbc:geneProductRef fbc:geneProduct="G_g7985"/>
            <fbc:geneProductRef fbc:geneProduct="G_g8770"/>
            <fbc:geneProductRef fbc:geneProduct="G_g8730"/>
          </fbc:or>
        </fbc:geneProductAssociation>
      </reaction>
      <reaction metaid="NoduleIId_GAPOXNPHOSPHN__45__RXN_H" id="NoduleIId_GAPOXNPHOSPHN__45__RXN_H" name="glyceraldehyde-3-phosphate dehydrogenase (phosphorylating)" reversible="true" fast="false" fbc:lowerFluxBound="FB1N1000" fbc:upperFluxBound="FB12N1000">
        <annotation xmlns:sbml="http://www.sbml.org/sbml/level3/version1/core">
          <rdf:RDF xmlns:rdf="http://www.w3.org/1999/02/22-rdf-syntax-ns#" xmlns:dcterms="http://purl.org/dc/terms/" xmlns:vCard="http://www.w3.org/2001/vcard-rdf/3.0#" xmlns:vCard4="http://www.w3.org/2006/vcard/ns#" xmlns:bqbiol="http://biomodels.net/biology-qualifiers/" xmlns:bqmodel="http://biomodels.net/model-qualifiers/">
            <rdf:Description rdf:about="#NoduleIId_GAPOXNPHOSPHN__45__RXN_H">
              <bqbiol:is>
                <rdf:Bag>
                  <rdf:li rdf:resource="http://identifiers.org/metanetx.reaction/MNXR100040"/>
                </rdf:Bag>
              </bqbiol:is>
            </rdf:Description>
          </rdf:RDF>
        </annotation>
        <listOfReactants>
          <speciesReference species="NoduleIId_Pi__91__H__93__" stoichiometry="1" constant="true"/>
          <speciesReference species="NoduleIId_GAP__91__H__93__" stoichiometry="1" constant="true"/>
          <speciesReference species="NoduleIId_NAD__91__H__93__" stoichiometry="1" constant="true"/>
        </listOfReactants>
        <listOfProducts>
          <speciesReference species="NoduleIId_PROTON__91__H__93__" stoichiometry="1" constant="true"/>
          <speciesReference species="NoduleIId_NADH__91__H__93__" stoichiometry="1" constant="true"/>
          <speciesReference species="NoduleIId_DPG__91__H__93__" stoichiometry="1" constant="true"/>
        </listOfProducts>
        <fbc:geneProductAssociation>
          <fbc:or>
            <fbc:geneProductRef fbc:geneProduct="G_g9212"/>
            <fbc:geneProductRef fbc:geneProduct="G_g9213"/>
            <fbc:geneProductRef fbc:geneProduct="G_g9201"/>
            <fbc:geneProductRef fbc:geneProduct="G_g8381"/>
            <fbc:geneProductRef fbc:geneProduct="G_g8115"/>
            <fbc:geneProductRef fbc:geneProduct="G_g8862"/>
            <fbc:geneProductRef fbc:geneProduct="G_g8566"/>
            <fbc:geneProductRef fbc:geneProduct="G_g9023"/>
            <fbc:geneProductRef fbc:geneProduct="G_g8309"/>
          </fbc:or>
        </fbc:geneProductAssociation>
      </reaction>
      <reaction metaid="NoduleIId_GART__45__RXN_H" id="NoduleIId_GART__45__RXN_H" name="phosphoribosylglycinamide formyltransferase" reversible="false" fast="false" fbc:lowerFluxBound="FB2N0" fbc:upperFluxBound="FB12N1000">
        <annotation xmlns:sbml="http://www.sbml.org/sbml/level3/version1/core">
          <rdf:RDF xmlns:rdf="http://www.w3.org/1999/02/22-rdf-syntax-ns#" xmlns:dcterms="http://purl.org/dc/terms/" xmlns:vCard="http://www.w3.org/2001/vcard-rdf/3.0#" xmlns:vCard4="http://www.w3.org/2006/vcard/ns#" xmlns:bqbiol="http://biomodels.net/biology-qualifiers/" xmlns:bqmodel="http://biomodels.net/model-qualifiers/">
            <rdf:Description rdf:about="#NoduleIId_GART__45__RXN_H">
              <bqbiol:is>
                <rdf:Bag>
                  <rdf:li rdf:resource="http://identifiers.org/metanetx.reaction/MNXR140063"/>
                </rdf:Bag>
              </bqbiol:is>
            </rdf:Description>
          </rdf:RDF>
        </annotation>
        <listOfReactants>
          <speciesReference species="NoduleIId_10__45__FORMYL__45__THF__91__H__93__" stoichiometry="1" constant="true"/>
          <speciesReference species="NoduleIId_5__45__PHOSPHO__45__RIBOSYL__45__GLYCINEAMIDE__91__H__93__" stoichiometry="1" constant="true"/>
        </listOfReactants>
        <listOfProducts>
          <speciesReference species="NoduleIId_PROTON__91__H__93__" stoichiometry="1" constant="true"/>
          <speciesReference species="NoduleIId_THF__91__H__93__" stoichiometry="1" constant="true"/>
          <speciesReference species="NoduleIId_5__45__P__45__RIBOSYL__45__N__45__FORMYLGLYCINEAMIDE__91__H__93__" stoichiometry="1" constant="true"/>
        </listOfProducts>
        <fbc:geneProductAssociation>
          <fbc:geneProductRef fbc:geneProduct="G_g7806"/>
        </fbc:geneProductAssociation>
      </reaction>
      <reaction metaid="NoduleIId_GARTRANSFORMYL2__45__RXN_H" id="NoduleIId_GARTRANSFORMYL2__45__RXN_H" name="GARTRANSFORMYL2-RXN" reversible="false" fast="false" fbc:lowerFluxBound="FB2N0" fbc:upperFluxBound="FB12N1000">
        <annotation xmlns:sbml="http://www.sbml.org/sbml/level3/version1/core">
          <rdf:RDF xmlns:rdf="http://www.w3.org/1999/02/22-rdf-syntax-ns#" xmlns:dcterms="http://purl.org/dc/terms/" xmlns:vCard="http://www.w3.org/2001/vcard-rdf/3.0#" xmlns:vCard4="http://www.w3.org/2006/vcard/ns#" xmlns:bqbiol="http://biomodels.net/biology-qualifiers/" xmlns:bqmodel="http://biomodels.net/model-qualifiers/">
            <rdf:Description rdf:about="#NoduleIId_GARTRANSFORMYL2__45__RXN_H">
              <bqbiol:is>
                <rdf:Bag>
                  <rdf:li rdf:resource="http://identifiers.org/metanetx.reaction/MNXR100042"/>
                </rdf:Bag>
              </bqbiol:is>
            </rdf:Description>
          </rdf:RDF>
        </annotation>
        <listOfReactants>
          <speciesReference species="NoduleIId_ATP__91__H__93__" stoichiometry="1" constant="true"/>
          <speciesReference species="NoduleIId_FORMATE__91__H__93__" stoichiometry="1" constant="true"/>
          <speciesReference species="NoduleIId_5__45__PHOSPHO__45__RIBOSYL__45__GLYCINEAMIDE__91__H__93__" stoichiometry="1" constant="true"/>
        </listOfReactants>
        <listOfProducts>
          <speciesReference species="NoduleIId_PROTON__91__H__93__" stoichiometry="1" constant="true"/>
          <speciesReference species="NoduleIId_Pi__91__H__93__" stoichiometry="1" constant="true"/>
          <speciesReference species="NoduleIId_ADP__91__H__93__" stoichiometry="1" constant="true"/>
          <speciesReference species="NoduleIId_5__45__P__45__RIBOSYL__45__N__45__FORMYLGLYCINEAMIDE__91__H__93__" stoichiometry="1" constant="true"/>
        </listOfProducts>
        <fbc:geneProductAssociation>
          <fbc:geneProductRef fbc:geneProduct="G_g7806"/>
        </fbc:geneProductAssociation>
      </reaction>
      <reaction metaid="NoduleIId_GDPKIN__45__RXN_H" id="NoduleIId_GDPKIN__45__RXN_H" name="GDPKIN-RXN" reversible="true" fast="false" fbc:lowerFluxBound="FB1N1000" fbc:upperFluxBound="FB12N1000">
        <annotation xmlns:sbml="http://www.sbml.org/sbml/level3/version1/core">
          <rdf:RDF xmlns:rdf="http://www.w3.org/1999/02/22-rdf-syntax-ns#" xmlns:dcterms="http://purl.org/dc/terms/" xmlns:vCard="http://www.w3.org/2001/vcard-rdf/3.0#" xmlns:vCard4="http://www.w3.org/2006/vcard/ns#" xmlns:bqbiol="http://biomodels.net/biology-qualifiers/" xmlns:bqmodel="http://biomodels.net/model-qualifiers/">
            <rdf:Description rdf:about="#NoduleIId_GDPKIN__45__RXN_H">
              <bqbiol:is>
                <rdf:Bag>
                  <rdf:li rdf:resource="http://identifiers.org/metanetx.reaction/MNXR96119"/>
                </rdf:Bag>
              </bqbiol:is>
            </rdf:Description>
          </rdf:RDF>
        </annotation>
        <listOfReactants>
          <speciesReference species="NoduleIId_ATP__91__H__93__" stoichiometry="1" constant="true"/>
          <speciesReference species="NoduleIId_GDP__91__H__93__" stoichiometry="1" constant="true"/>
        </listOfReactants>
        <listOfProducts>
          <speciesReference species="NoduleIId_ADP__91__H__93__" stoichiometry="1" constant="true"/>
          <speciesReference species="NoduleIId_GTP__91__H__93__" stoichiometry="1" constant="true"/>
        </listOfProducts>
        <fbc:geneProductAssociation>
          <fbc:or>
            <fbc:geneProductRef fbc:geneProduct="G_g9094"/>
            <fbc:geneProductRef fbc:geneProduct="G_g9165"/>
            <fbc:geneProductRef fbc:geneProduct="G_g8567"/>
            <fbc:geneProductRef fbc:geneProduct="G_g9136"/>
            <fbc:geneProductRef fbc:geneProduct="G_g9301"/>
          </fbc:or>
        </fbc:geneProductAssociation>
      </reaction>
      <reaction metaid="NoduleIId_GLC6PIsom1_H" id="NoduleIId_GLC6PIsom1_H" name="GLC6PIsom1" reversible="true" fast="false" fbc:lowerFluxBound="FB1N1000" fbc:upperFluxBound="FB12N1000">
        <listOfReactants>
          <speciesReference species="NoduleIId_D__45__glucose__45__6__45__phosphate__91__H__93__" stoichiometry="1" constant="true"/>
        </listOfReactants>
        <listOfProducts>
          <speciesReference species="NoduleIId_ALPHA__45__GLC__45__6__45__P__91__H__93__" stoichiometry="1" constant="true"/>
        </listOfProducts>
      </reaction>
      <reaction metaid="NoduleIId_GLC6PIsom2_H" id="NoduleIId_GLC6PIsom2_H" name="GLC6PIsom2" reversible="true" fast="false" fbc:lowerFluxBound="FB1N1000" fbc:upperFluxBound="FB12N1000">
        <listOfReactants>
          <speciesReference species="NoduleIId_D__45__glucose__45__6__45__phosphate__91__H__93__" stoichiometry="1" constant="true"/>
        </listOfReactants>
        <listOfProducts>
          <speciesReference species="NoduleIId_GLC__45__6__45__P__91__H__93__" stoichiometry="1" constant="true"/>
        </listOfProducts>
      </reaction>
      <reaction metaid="NoduleIId_GLU6PDEHYDROG__45__RXN_H" id="NoduleIId_GLU6PDEHYDROG__45__RXN_H" name="glucose-6-phosphate dehydrogenase" reversible="false" fast="false" fbc:lowerFluxBound="FB2N0" fbc:upperFluxBound="FB12N1000">
        <annotation xmlns:sbml="http://www.sbml.org/sbml/level3/version1/core">
          <rdf:RDF xmlns:rdf="http://www.w3.org/1999/02/22-rdf-syntax-ns#" xmlns:dcterms="http://purl.org/dc/terms/" xmlns:vCard="http://www.w3.org/2001/vcard-rdf/3.0#" xmlns:vCard4="http://www.w3.org/2006/vcard/ns#" xmlns:bqbiol="http://biomodels.net/biology-qualifiers/" xmlns:bqmodel="http://biomodels.net/model-qualifiers/">
            <rdf:Description rdf:about="#NoduleIId_GLU6PDEHYDROG__45__RXN_H">
              <bqbiol:is>
                <rdf:Bag>
                  <rdf:li rdf:resource="http://identifiers.org/metanetx.reaction/MNXR99907"/>
                </rdf:Bag>
              </bqbiol:is>
            </rdf:Description>
          </rdf:RDF>
        </annotation>
        <listOfReactants>
          <speciesReference species="NoduleIId_GLC__45__6__45__P__91__H__93__" stoichiometry="1" constant="true"/>
          <speciesReference species="NoduleIId_NADP__91__H__93__" stoichiometry="1" constant="true"/>
        </listOfReactants>
        <listOfProducts>
          <speciesReference species="NoduleIId_PROTON__91__H__93__" stoichiometry="1" constant="true"/>
          <speciesReference species="NoduleIId_NADPH__91__H__93__" stoichiometry="1" constant="true"/>
          <speciesReference species="NoduleIId_D__45__6__45__P__45__GLUCONO__45__DELTA__45__LACTONE__91__H__93__" stoichiometry="1" constant="true"/>
        </listOfProducts>
        <fbc:geneProductAssociation>
          <fbc:or>
            <fbc:geneProductRef fbc:geneProduct="G_g8863"/>
            <fbc:geneProductRef fbc:geneProduct="G_g8517"/>
            <fbc:geneProductRef fbc:geneProduct="G_g8978"/>
            <fbc:geneProductRef fbc:geneProduct="G_g9200"/>
            <fbc:geneProductRef fbc:geneProduct="G_g9102"/>
            <fbc:geneProductRef fbc:geneProduct="G_g9156"/>
            <fbc:geneProductRef fbc:geneProduct="G_g8963"/>
            <fbc:geneProductRef fbc:geneProduct="G_g9203"/>
          </fbc:or>
        </fbc:geneProductAssociation>
      </reaction>
      <reaction metaid="NoduleIId_GLUC1PADENYLTRANS__45__RXN_H" id="NoduleIId_GLUC1PADENYLTRANS__45__RXN_H" name="glucose-1-phosphate adenylyltransferase" reversible="false" fast="false" fbc:lowerFluxBound="FB2N0" fbc:upperFluxBound="FB12N1000">
        <annotation xmlns:sbml="http://www.sbml.org/sbml/level3/version1/core">
          <rdf:RDF xmlns:rdf="http://www.w3.org/1999/02/22-rdf-syntax-ns#" xmlns:dcterms="http://purl.org/dc/terms/" xmlns:vCard="http://www.w3.org/2001/vcard-rdf/3.0#" xmlns:vCard4="http://www.w3.org/2006/vcard/ns#" xmlns:bqbiol="http://biomodels.net/biology-qualifiers/" xmlns:bqmodel="http://biomodels.net/model-qualifiers/">
            <rdf:Description rdf:about="#NoduleIId_GLUC1PADENYLTRANS__45__RXN_H">
              <bqbiol:is>
                <rdf:Bag>
                  <rdf:li rdf:resource="http://identifiers.org/metanetx.reaction/MNXR140067"/>
                </rdf:Bag>
              </bqbiol:is>
            </rdf:Description>
          </rdf:RDF>
        </annotation>
        <listOfReactants>
          <speciesReference species="NoduleIId_PROTON__91__H__93__" stoichiometry="1" constant="true"/>
          <speciesReference species="NoduleIId_ATP__91__H__93__" stoichiometry="1" constant="true"/>
          <speciesReference species="NoduleIId_GLC__45__1__45__P__91__H__93__" stoichiometry="1" constant="true"/>
        </listOfReactants>
        <listOfProducts>
          <speciesReference species="NoduleIId_ADP__45__D__45__GLUCOSE__91__H__93__" stoichiometry="1" constant="true"/>
          <speciesReference species="NoduleIId_PPI__91__H__93__" stoichiometry="1" constant="true"/>
        </listOfProducts>
        <fbc:geneProductAssociation>
          <fbc:or>
            <fbc:geneProductRef fbc:geneProduct="G_g9101"/>
            <fbc:geneProductRef fbc:geneProduct="G_g8811"/>
            <fbc:geneProductRef fbc:geneProduct="G_g8167"/>
            <fbc:geneProductRef fbc:geneProduct="G_g8218"/>
            <fbc:geneProductRef fbc:geneProduct="G_g8296"/>
            <fbc:geneProductRef fbc:geneProduct="G_g8845"/>
            <fbc:geneProductRef fbc:geneProduct="G_g8882"/>
            <fbc:geneProductRef fbc:geneProduct="G_g8382"/>
            <fbc:geneProductRef fbc:geneProduct="G_g8370"/>
            <fbc:geneProductRef fbc:geneProduct="G_g8620"/>
          </fbc:or>
        </fbc:geneProductAssociation>
      </reaction>
      <reaction metaid="NoduleIId_GLUCOKIN__45__RXN_H" id="NoduleIId_GLUCOKIN__45__RXN_H" name="glucokinase" reversible="false" fast="false" fbc:lowerFluxBound="FB2N0" fbc:upperFluxBound="FB12N1000">
        <annotation xmlns:sbml="http://www.sbml.org/sbml/level3/version1/core">
          <rdf:RDF xmlns:rdf="http://www.w3.org/1999/02/22-rdf-syntax-ns#" xmlns:dcterms="http://purl.org/dc/terms/" xmlns:vCard="http://www.w3.org/2001/vcard-rdf/3.0#" xmlns:vCard4="http://www.w3.org/2006/vcard/ns#" xmlns:bqbiol="http://biomodels.net/biology-qualifiers/" xmlns:bqmodel="http://biomodels.net/model-qualifiers/">
            <rdf:Description rdf:about="#NoduleIId_GLUCOKIN__45__RXN_H">
              <bqbiol:is>
                <rdf:Bag>
                  <rdf:li rdf:resource="http://identifiers.org/metanetx.reaction/MNXR140070"/>
                </rdf:Bag>
              </bqbiol:is>
            </rdf:Description>
          </rdf:RDF>
        </annotation>
        <listOfReactants>
          <speciesReference species="NoduleIId_ATP__91__H__93__" stoichiometry="1" constant="true"/>
          <speciesReference species="NoduleIId_GLC__91__H__93__" stoichiometry="1" constant="true"/>
        </listOfReactants>
        <listOfProducts>
          <speciesReference species="NoduleIId_PROTON__91__H__93__" stoichiometry="1" constant="true"/>
          <speciesReference species="NoduleIId_ADP__91__H__93__" stoichiometry="1" constant="true"/>
          <speciesReference species="NoduleIId_GLC__45__6__45__P__91__H__93__" stoichiometry="1" constant="true"/>
        </listOfProducts>
        <fbc:geneProductAssociation>
          <fbc:or>
            <fbc:geneProductRef fbc:geneProduct="G_g9153"/>
            <fbc:geneProductRef fbc:geneProduct="G_g9316"/>
            <fbc:geneProductRef fbc:geneProduct="G_g8655"/>
            <fbc:geneProductRef fbc:geneProduct="G_g7834"/>
            <fbc:geneProductRef fbc:geneProduct="G_g8907"/>
            <fbc:geneProductRef fbc:geneProduct="G_g8908"/>
          </fbc:or>
        </fbc:geneProductAssociation>
      </reaction>
      <reaction metaid="NoduleIId_GLURS__45__RXN_H" id="NoduleIId_GLURS__45__RXN_H" name="glutamate&amp;mdash;tRNA ligase" reversible="false" fast="false" fbc:lowerFluxBound="FB2N0" fbc:upperFluxBound="FB12N1000">
        <annotation xmlns:sbml="http://www.sbml.org/sbml/level3/version1/core">
          <rdf:RDF xmlns:rdf="http://www.w3.org/1999/02/22-rdf-syntax-ns#" xmlns:dcterms="http://purl.org/dc/terms/" xmlns:vCard="http://www.w3.org/2001/vcard-rdf/3.0#" xmlns:vCard4="http://www.w3.org/2006/vcard/ns#" xmlns:bqbiol="http://biomodels.net/biology-qualifiers/" xmlns:bqmodel="http://biomodels.net/model-qualifiers/">
            <rdf:Description rdf:about="#NoduleIId_GLURS__45__RXN_H">
              <bqbiol:is>
                <rdf:Bag>
                  <rdf:li rdf:resource="http://identifiers.org/metanetx.reaction/MNXR115926"/>
                </rdf:Bag>
              </bqbiol:is>
            </rdf:Description>
          </rdf:RDF>
        </annotation>
        <listOfReactants>
          <speciesReference species="NoduleIId_ATP__91__H__93__" stoichiometry="1" constant="true"/>
          <speciesReference species="NoduleIId_GLT__91__H__93__" stoichiometry="1" constant="true"/>
          <speciesReference species="NoduleIId_GLT__45__tRNAs__91__H__93__" stoichiometry="1" constant="true"/>
        </listOfReactants>
        <listOfProducts>
          <speciesReference species="NoduleIId_AMP__91__H__93__" stoichiometry="1" constant="true"/>
          <speciesReference species="NoduleIId_PPI__91__H__93__" stoichiometry="1" constant="true"/>
          <speciesReference species="NoduleIId_Charged__45__GLT__45__tRNAs__91__H__93__" stoichiometry="1" constant="true"/>
        </listOfProducts>
        <fbc:geneProductAssociation>
          <fbc:or>
            <fbc:geneProductRef fbc:geneProduct="G_g8714"/>
            <fbc:geneProductRef fbc:geneProduct="G_g9143"/>
          </fbc:or>
        </fbc:geneProductAssociation>
      </reaction>
      <reaction metaid="NoduleIId_GLUTAMATE__45__DEHYDROGENASE__45__NADP__43____45__RXN__45____40__NAD__41___H" id="NoduleIId_GLUTAMATE__45__DEHYDROGENASE__45__NADP__43____45__RXN__45____40__NAD__41___H" name="glutamate dehydrogenase [NAD(P)&lt;small&gt;&lt;sup&gt;+&lt;/sup&gt;&lt;/small&gt;]" reversible="true" fast="false" fbc:lowerFluxBound="FB1N1000" fbc:upperFluxBound="FB12N1000">
        <listOfReactants>
          <speciesReference species="NoduleIId_WATER__91__H__93__" stoichiometry="1" constant="true"/>
          <speciesReference species="NoduleIId_GLT__91__H__93__" stoichiometry="1" constant="true"/>
          <speciesReference species="NoduleIId_NAD__91__H__93__" stoichiometry="1" constant="true"/>
        </listOfReactants>
        <listOfProducts>
          <speciesReference species="NoduleIId_PROTON__91__H__93__" stoichiometry="2" constant="true"/>
          <speciesReference species="NoduleIId_2__45__KETOGLUTARATE__91__H__93__" stoichiometry="1" constant="true"/>
          <speciesReference species="NoduleIId_NADH__91__H__93__" stoichiometry="1" constant="true"/>
          <speciesReference species="NoduleIId_AMMONIA__91__H__93__" stoichiometry="1" constant="true"/>
        </listOfProducts>
        <fbc:geneProductAssociation>
          <fbc:or>
            <fbc:geneProductRef fbc:geneProduct="G_g9158"/>
            <fbc:geneProductRef fbc:geneProduct="G_g8674"/>
            <fbc:geneProductRef fbc:geneProduct="G_g8557"/>
          </fbc:or>
        </fbc:geneProductAssociation>
      </reaction>
      <reaction metaid="NoduleIId_GLUTAMATE__45__DEHYDROGENASE__45__NADP__43____45__RXN__45____40__NADP__41___H" id="NoduleIId_GLUTAMATE__45__DEHYDROGENASE__45__NADP__43____45__RXN__45____40__NADP__41___H" name="glutamate dehydrogenase [NAD(P)&lt;small&gt;&lt;sup&gt;+&lt;/sup&gt;&lt;/small&gt;]" reversible="true" fast="false" fbc:lowerFluxBound="FB1N1000" fbc:upperFluxBound="FB12N1000">
        <listOfReactants>
          <speciesReference species="NoduleIId_WATER__91__H__93__" stoichiometry="1" constant="true"/>
          <speciesReference species="NoduleIId_GLT__91__H__93__" stoichiometry="1" constant="true"/>
          <speciesReference species="NoduleIId_NADP__91__H__93__" stoichiometry="1" constant="true"/>
        </listOfReactants>
        <listOfProducts>
          <speciesReference species="NoduleIId_PROTON__91__H__93__" stoichiometry="2" constant="true"/>
          <speciesReference species="NoduleIId_2__45__KETOGLUTARATE__91__H__93__" stoichiometry="1" constant="true"/>
          <speciesReference species="NoduleIId_NADPH__91__H__93__" stoichiometry="1" constant="true"/>
          <speciesReference species="NoduleIId_AMMONIA__91__H__93__" stoichiometry="1" constant="true"/>
        </listOfProducts>
        <fbc:geneProductAssociation>
          <fbc:or>
            <fbc:geneProductRef fbc:geneProduct="G_g9158"/>
            <fbc:geneProductRef fbc:geneProduct="G_g8674"/>
            <fbc:geneProductRef fbc:geneProduct="G_g8557"/>
          </fbc:or>
        </fbc:geneProductAssociation>
      </reaction>
      <reaction metaid="NoduleIId_GLUTAMATE__45__N__45__ACETYLTRANSFERASE__45__RXN_H" id="NoduleIId_GLUTAMATE__45__N__45__ACETYLTRANSFERASE__45__RXN_H" name="glutamate &lt;em&gt;N&lt;/em&gt;-acetyltransferase" reversible="false" fast="false" fbc:lowerFluxBound="FB2N0" fbc:upperFluxBound="FB12N1000">
        <annotation xmlns:sbml="http://www.sbml.org/sbml/level3/version1/core">
          <rdf:RDF xmlns:rdf="http://www.w3.org/1999/02/22-rdf-syntax-ns#" xmlns:dcterms="http://purl.org/dc/terms/" xmlns:vCard="http://www.w3.org/2001/vcard-rdf/3.0#" xmlns:vCard4="http://www.w3.org/2006/vcard/ns#" xmlns:bqbiol="http://biomodels.net/biology-qualifiers/" xmlns:bqmodel="http://biomodels.net/model-qualifiers/">
            <rdf:Description rdf:about="#NoduleIId_GLUTAMATE__45__N__45__ACETYLTRANSFERASE__45__RXN_H">
              <bqbiol:is>
                <rdf:Bag>
                  <rdf:li rdf:resource="http://identifiers.org/metanetx.reaction/MNXR102221"/>
                </rdf:Bag>
              </bqbiol:is>
            </rdf:Description>
          </rdf:RDF>
        </annotation>
        <listOfReactants>
          <speciesReference species="NoduleIId_GLT__91__H__93__" stoichiometry="1" constant="true"/>
          <speciesReference species="NoduleIId_N__45__ALPHA__45__ACETYLORNITHINE__91__H__93__" stoichiometry="1" constant="true"/>
        </listOfReactants>
        <listOfProducts>
          <speciesReference species="NoduleIId_ACETYL__45__GLU__91__H__93__" stoichiometry="1" constant="true"/>
          <speciesReference species="NoduleIId_L__45__ORNITHINE__91__H__93__" stoichiometry="1" constant="true"/>
        </listOfProducts>
      </reaction>
      <reaction metaid="NoduleIId_GLUTAMATE__45__SYNTHASE__45__FERREDOXIN__45__RXN_H" id="NoduleIId_GLUTAMATE__45__SYNTHASE__45__FERREDOXIN__45__RXN_H" name="glutamate synthase (ferredoxin)" reversible="false" fast="false" fbc:lowerFluxBound="FB2N0" fbc:upperFluxBound="FB12N1000">
        <annotation xmlns:sbml="http://www.sbml.org/sbml/level3/version1/core">
          <rdf:RDF xmlns:rdf="http://www.w3.org/1999/02/22-rdf-syntax-ns#" xmlns:dcterms="http://purl.org/dc/terms/" xmlns:vCard="http://www.w3.org/2001/vcard-rdf/3.0#" xmlns:vCard4="http://www.w3.org/2006/vcard/ns#" xmlns:bqbiol="http://biomodels.net/biology-qualifiers/" xmlns:bqmodel="http://biomodels.net/model-qualifiers/">
            <rdf:Description rdf:about="#NoduleIId_GLUTAMATE__45__SYNTHASE__45__FERREDOXIN__45__RXN_H">
              <bqbiol:is>
                <rdf:Bag>
                  <rdf:li rdf:resource="http://identifiers.org/metanetx.reaction/MNXR100245"/>
                </rdf:Bag>
              </bqbiol:is>
            </rdf:Description>
          </rdf:RDF>
        </annotation>
        <listOfReactants>
          <speciesReference species="NoduleIId_PROTON__91__H__93__" stoichiometry="2" constant="true"/>
          <speciesReference species="NoduleIId_2__45__KETOGLUTARATE__91__H__93__" stoichiometry="1" constant="true"/>
          <speciesReference species="NoduleIId_Reduced__45__ferredoxins__91__H__93__" stoichiometry="2" constant="true"/>
          <speciesReference species="NoduleIId_GLN__91__H__93__" stoichiometry="1" constant="true"/>
        </listOfReactants>
        <listOfProducts>
          <speciesReference species="NoduleIId_GLT__91__H__93__" stoichiometry="2" constant="true"/>
          <speciesReference species="NoduleIId_Oxidized__45__ferredoxins__91__H__93__" stoichiometry="2" constant="true"/>
        </listOfProducts>
        <fbc:geneProductAssociation>
          <fbc:or>
            <fbc:geneProductRef fbc:geneProduct="G_g9036"/>
            <fbc:geneProductRef fbc:geneProduct="G_g7837"/>
            <fbc:geneProductRef fbc:geneProduct="G_g7838"/>
          </fbc:or>
        </fbc:geneProductAssociation>
      </reaction>
      <reaction metaid="NoduleIId_GLUTAMATESYN__45__RXN_H" id="NoduleIId_GLUTAMATESYN__45__RXN_H" name="glutamate synthase (NADPH)" reversible="false" fast="false" fbc:lowerFluxBound="FB2N0" fbc:upperFluxBound="FB12N1000">
        <annotation xmlns:sbml="http://www.sbml.org/sbml/level3/version1/core">
          <rdf:RDF xmlns:rdf="http://www.w3.org/1999/02/22-rdf-syntax-ns#" xmlns:dcterms="http://purl.org/dc/terms/" xmlns:vCard="http://www.w3.org/2001/vcard-rdf/3.0#" xmlns:vCard4="http://www.w3.org/2006/vcard/ns#" xmlns:bqbiol="http://biomodels.net/biology-qualifiers/" xmlns:bqmodel="http://biomodels.net/model-qualifiers/">
            <rdf:Description rdf:about="#NoduleIId_GLUTAMATESYN__45__RXN_H">
              <bqbiol:is>
                <rdf:Bag>
                  <rdf:li rdf:resource="http://identifiers.org/metanetx.reaction/MNXR100291"/>
                </rdf:Bag>
              </bqbiol:is>
            </rdf:Description>
          </rdf:RDF>
        </annotation>
        <listOfReactants>
          <speciesReference species="NoduleIId_PROTON__91__H__93__" stoichiometry="1" constant="true"/>
          <speciesReference species="NoduleIId_2__45__KETOGLUTARATE__91__H__93__" stoichiometry="1" constant="true"/>
          <speciesReference species="NoduleIId_NADPH__91__H__93__" stoichiometry="1" constant="true"/>
          <speciesReference species="NoduleIId_GLN__91__H__93__" stoichiometry="1" constant="true"/>
        </listOfReactants>
        <listOfProducts>
          <speciesReference species="NoduleIId_GLT__91__H__93__" stoichiometry="2" constant="true"/>
          <speciesReference species="NoduleIId_NADP__91__H__93__" stoichiometry="1" constant="true"/>
        </listOfProducts>
        <fbc:geneProductAssociation>
          <fbc:or>
            <fbc:geneProductRef fbc:geneProduct="G_g7837"/>
            <fbc:geneProductRef fbc:geneProduct="G_g7838"/>
          </fbc:or>
        </fbc:geneProductAssociation>
      </reaction>
      <reaction metaid="NoduleIId_GLUTAMIDOTRANS__45__RXN_H" id="NoduleIId_GLUTAMIDOTRANS__45__RXN_H" name="GLUTAMIDOTRANS-RXN" reversible="false" fast="false" fbc:lowerFluxBound="FB2N0" fbc:upperFluxBound="FB12N1000">
        <annotation xmlns:sbml="http://www.sbml.org/sbml/level3/version1/core">
          <rdf:RDF xmlns:rdf="http://www.w3.org/1999/02/22-rdf-syntax-ns#" xmlns:dcterms="http://purl.org/dc/terms/" xmlns:vCard="http://www.w3.org/2001/vcard-rdf/3.0#" xmlns:vCard4="http://www.w3.org/2006/vcard/ns#" xmlns:bqbiol="http://biomodels.net/biology-qualifiers/" xmlns:bqmodel="http://biomodels.net/model-qualifiers/">
            <rdf:Description rdf:about="#NoduleIId_GLUTAMIDOTRANS__45__RXN_H">
              <bqbiol:is>
                <rdf:Bag>
                  <rdf:li rdf:resource="http://identifiers.org/metanetx.reaction/MNXR100811"/>
                </rdf:Bag>
              </bqbiol:is>
            </rdf:Description>
          </rdf:RDF>
        </annotation>
        <listOfReactants>
          <speciesReference species="NoduleIId_GLN__91__H__93__" stoichiometry="1" constant="true"/>
          <speciesReference species="NoduleIId_PHOSPHORIBULOSYL__45__FORMIMINO__45__AICAR__45__P__91__H__93__" stoichiometry="1" constant="true"/>
        </listOfReactants>
        <listOfProducts>
          <speciesReference species="NoduleIId_PROTON__91__H__93__" stoichiometry="1" constant="true"/>
          <speciesReference species="NoduleIId_GLT__91__H__93__" stoichiometry="1" constant="true"/>
          <speciesReference species="NoduleIId_AICAR__91__H__93__" stoichiometry="1" constant="true"/>
          <speciesReference species="NoduleIId_D__45__ERYTHRO__45__IMIDAZOLE__45__GLYCEROL__45__P__91__H__93__" stoichiometry="1" constant="true"/>
        </listOfProducts>
        <fbc:geneProductAssociation>
          <fbc:geneProductRef fbc:geneProduct="G_g8214"/>
        </fbc:geneProductAssociation>
      </reaction>
      <reaction metaid="NoduleIId_GLUTAMINESYN__45__RXN_H" id="NoduleIId_GLUTAMINESYN__45__RXN_H" name="glutamate&amp;mdash;ammonia ligase" reversible="false" fast="false" fbc:lowerFluxBound="FB2N0" fbc:upperFluxBound="FB12N1000">
        <annotation xmlns:sbml="http://www.sbml.org/sbml/level3/version1/core">
          <rdf:RDF xmlns:rdf="http://www.w3.org/1999/02/22-rdf-syntax-ns#" xmlns:dcterms="http://purl.org/dc/terms/" xmlns:vCard="http://www.w3.org/2001/vcard-rdf/3.0#" xmlns:vCard4="http://www.w3.org/2006/vcard/ns#" xmlns:bqbiol="http://biomodels.net/biology-qualifiers/" xmlns:bqmodel="http://biomodels.net/model-qualifiers/">
            <rdf:Description rdf:about="#NoduleIId_GLUTAMINESYN__45__RXN_H">
              <bqbiol:is>
                <rdf:Bag>
                  <rdf:li rdf:resource="http://identifiers.org/metanetx.reaction/MNXR100024"/>
                </rdf:Bag>
              </bqbiol:is>
            </rdf:Description>
          </rdf:RDF>
        </annotation>
        <listOfReactants>
          <speciesReference species="NoduleIId_ATP__91__H__93__" stoichiometry="1" constant="true"/>
          <speciesReference species="NoduleIId_GLT__91__H__93__" stoichiometry="1" constant="true"/>
          <speciesReference species="NoduleIId_AMMONIA__91__H__93__" stoichiometry="1" constant="true"/>
        </listOfReactants>
        <listOfProducts>
          <speciesReference species="NoduleIId_Pi__91__H__93__" stoichiometry="1" constant="true"/>
          <speciesReference species="NoduleIId_ADP__91__H__93__" stoichiometry="1" constant="true"/>
          <speciesReference species="NoduleIId_GLN__91__H__93__" stoichiometry="1" constant="true"/>
        </listOfProducts>
        <fbc:geneProductAssociation>
          <fbc:or>
            <fbc:geneProductRef fbc:geneProduct="G_g8165"/>
            <fbc:geneProductRef fbc:geneProduct="G_g8885"/>
            <fbc:geneProductRef fbc:geneProduct="G_g7889"/>
            <fbc:geneProductRef fbc:geneProduct="G_g7893"/>
            <fbc:geneProductRef fbc:geneProduct="G_g8769"/>
            <fbc:geneProductRef fbc:geneProduct="G_g7890"/>
            <fbc:geneProductRef fbc:geneProduct="G_g8893"/>
            <fbc:geneProductRef fbc:geneProduct="G_g9218"/>
            <fbc:geneProductRef fbc:geneProduct="G_g8064"/>
            <fbc:geneProductRef fbc:geneProduct="G_g8065"/>
            <fbc:geneProductRef fbc:geneProduct="G_g8066"/>
            <fbc:geneProductRef fbc:geneProduct="G_g8067"/>
            <fbc:geneProductRef fbc:geneProduct="G_g8244"/>
            <fbc:geneProductRef fbc:geneProduct="G_g8197"/>
          </fbc:or>
        </fbc:geneProductAssociation>
      </reaction>
      <reaction metaid="NoduleIId_GLUTATHIONE__45__PEROXIDASE__45__RXN_H" id="NoduleIId_GLUTATHIONE__45__PEROXIDASE__45__RXN_H" name="glutathione peroxidase" reversible="false" fast="false" fbc:lowerFluxBound="FB2N0" fbc:upperFluxBound="FB12N1000">
        <annotation xmlns:sbml="http://www.sbml.org/sbml/level3/version1/core">
          <rdf:RDF xmlns:rdf="http://www.w3.org/1999/02/22-rdf-syntax-ns#" xmlns:dcterms="http://purl.org/dc/terms/" xmlns:vCard="http://www.w3.org/2001/vcard-rdf/3.0#" xmlns:vCard4="http://www.w3.org/2006/vcard/ns#" xmlns:bqbiol="http://biomodels.net/biology-qualifiers/" xmlns:bqmodel="http://biomodels.net/model-qualifiers/">
            <rdf:Description rdf:about="#NoduleIId_GLUTATHIONE__45__PEROXIDASE__45__RXN_H">
              <bqbiol:is>
                <rdf:Bag>
                  <rdf:li rdf:resource="http://identifiers.org/metanetx.reaction/MNXR100446"/>
                </rdf:Bag>
              </bqbiol:is>
            </rdf:Description>
          </rdf:RDF>
        </annotation>
        <listOfReactants>
          <speciesReference species="NoduleIId_GLUTATHIONE__91__H__93__" stoichiometry="2" constant="true"/>
          <speciesReference species="NoduleIId_HYDROGEN__45__PEROXIDE__91__H__93__" stoichiometry="1" constant="true"/>
        </listOfReactants>
        <listOfProducts>
          <speciesReference species="NoduleIId_WATER__91__H__93__" stoichiometry="2" constant="true"/>
          <speciesReference species="NoduleIId_OXIDIZED__45__GLUTATHIONE__91__H__93__" stoichiometry="1" constant="true"/>
        </listOfProducts>
        <fbc:geneProductAssociation>
          <fbc:or>
            <fbc:geneProductRef fbc:geneProduct="G_g9294"/>
            <fbc:geneProductRef fbc:geneProduct="G_g9050"/>
            <fbc:geneProductRef fbc:geneProduct="G_g9049"/>
            <fbc:geneProductRef fbc:geneProduct="G_g8429"/>
            <fbc:geneProductRef fbc:geneProduct="G_g9295"/>
            <fbc:geneProductRef fbc:geneProduct="G_g7817"/>
            <fbc:geneProductRef fbc:geneProduct="G_g8664"/>
            <fbc:geneProductRef fbc:geneProduct="G_g8665"/>
            <fbc:geneProductRef fbc:geneProduct="G_g8195"/>
          </fbc:or>
        </fbc:geneProductAssociation>
      </reaction>
      <reaction metaid="NoduleIId_GLUTATHIONE__45__REDUCT__45__NADPH__45__RXN_H" id="NoduleIId_GLUTATHIONE__45__REDUCT__45__NADPH__45__RXN_H" name="glutathione-disulfide reductase" reversible="false" fast="false" fbc:lowerFluxBound="FB2N0" fbc:upperFluxBound="FB12N1000">
        <annotation xmlns:sbml="http://www.sbml.org/sbml/level3/version1/core">
          <rdf:RDF xmlns:rdf="http://www.w3.org/1999/02/22-rdf-syntax-ns#" xmlns:dcterms="http://purl.org/dc/terms/" xmlns:vCard="http://www.w3.org/2001/vcard-rdf/3.0#" xmlns:vCard4="http://www.w3.org/2006/vcard/ns#" xmlns:bqbiol="http://biomodels.net/biology-qualifiers/" xmlns:bqmodel="http://biomodels.net/model-qualifiers/">
            <rdf:Description rdf:about="#NoduleIId_GLUTATHIONE__45__REDUCT__45__NADPH__45__RXN_H">
              <bqbiol:is>
                <rdf:Bag>
                  <rdf:li rdf:resource="http://identifiers.org/metanetx.reaction/MNXR100098"/>
                </rdf:Bag>
              </bqbiol:is>
            </rdf:Description>
          </rdf:RDF>
        </annotation>
        <listOfReactants>
          <speciesReference species="NoduleIId_PROTON__91__H__93__" stoichiometry="1" constant="true"/>
          <speciesReference species="NoduleIId_NADPH__91__H__93__" stoichiometry="1" constant="true"/>
          <speciesReference species="NoduleIId_OXIDIZED__45__GLUTATHIONE__91__H__93__" stoichiometry="1" constant="true"/>
        </listOfReactants>
        <listOfProducts>
          <speciesReference species="NoduleIId_NADP__91__H__93__" stoichiometry="1" constant="true"/>
          <speciesReference species="NoduleIId_GLUTATHIONE__91__H__93__" stoichiometry="2" constant="true"/>
        </listOfProducts>
        <fbc:geneProductAssociation>
          <fbc:or>
            <fbc:geneProductRef fbc:geneProduct="G_g7915"/>
            <fbc:geneProductRef fbc:geneProduct="G_g8874"/>
          </fbc:or>
        </fbc:geneProductAssociation>
      </reaction>
      <reaction metaid="NoduleIId_GLUTATHIONE__45__SYN__45__RXN_H" id="NoduleIId_GLUTATHIONE__45__SYN__45__RXN_H" name="glutathione synthase" reversible="false" fast="false" fbc:lowerFluxBound="FB2N0" fbc:upperFluxBound="FB12N1000">
        <annotation xmlns:sbml="http://www.sbml.org/sbml/level3/version1/core">
          <rdf:RDF xmlns:rdf="http://www.w3.org/1999/02/22-rdf-syntax-ns#" xmlns:dcterms="http://purl.org/dc/terms/" xmlns:vCard="http://www.w3.org/2001/vcard-rdf/3.0#" xmlns:vCard4="http://www.w3.org/2006/vcard/ns#" xmlns:bqbiol="http://biomodels.net/biology-qualifiers/" xmlns:bqmodel="http://biomodels.net/model-qualifiers/">
            <rdf:Description rdf:about="#NoduleIId_GLUTATHIONE__45__SYN__45__RXN_H">
              <bqbiol:is>
                <rdf:Bag>
                  <rdf:li rdf:resource="http://identifiers.org/metanetx.reaction/MNXR100450"/>
                </rdf:Bag>
              </bqbiol:is>
            </rdf:Description>
          </rdf:RDF>
        </annotation>
        <listOfReactants>
          <speciesReference species="NoduleIId_ATP__91__H__93__" stoichiometry="1" constant="true"/>
          <speciesReference species="NoduleIId_L__45__GAMMA__45__GLUTAMYLCYSTEINE__91__H__93__" stoichiometry="1" constant="true"/>
          <speciesReference species="NoduleIId_GLY__91__H__93__" stoichiometry="1" constant="true"/>
        </listOfReactants>
        <listOfProducts>
          <speciesReference species="NoduleIId_PROTON__91__H__93__" stoichiometry="1" constant="true"/>
          <speciesReference species="NoduleIId_Pi__91__H__93__" stoichiometry="1" constant="true"/>
          <speciesReference species="NoduleIId_ADP__91__H__93__" stoichiometry="1" constant="true"/>
          <speciesReference species="NoduleIId_GLUTATHIONE__91__H__93__" stoichiometry="1" constant="true"/>
        </listOfProducts>
        <fbc:geneProductAssociation>
          <fbc:or>
            <fbc:geneProductRef fbc:geneProduct="G_g9108"/>
            <fbc:geneProductRef fbc:geneProduct="G_g9109"/>
            <fbc:geneProductRef fbc:geneProduct="G_g9110"/>
          </fbc:or>
        </fbc:geneProductAssociation>
      </reaction>
      <reaction metaid="NoduleIId_GLUTCYSLIG__45__RXN_H" id="NoduleIId_GLUTCYSLIG__45__RXN_H" name="glutamate&amp;mdash;cysteine ligase" reversible="false" fast="false" fbc:lowerFluxBound="FB2N0" fbc:upperFluxBound="FB12N1000">
        <annotation xmlns:sbml="http://www.sbml.org/sbml/level3/version1/core">
          <rdf:RDF xmlns:rdf="http://www.w3.org/1999/02/22-rdf-syntax-ns#" xmlns:dcterms="http://purl.org/dc/terms/" xmlns:vCard="http://www.w3.org/2001/vcard-rdf/3.0#" xmlns:vCard4="http://www.w3.org/2006/vcard/ns#" xmlns:bqbiol="http://biomodels.net/biology-qualifiers/" xmlns:bqmodel="http://biomodels.net/model-qualifiers/">
            <rdf:Description rdf:about="#NoduleIId_GLUTCYSLIG__45__RXN_H">
              <bqbiol:is>
                <rdf:Bag>
                  <rdf:li rdf:resource="http://identifiers.org/metanetx.reaction/MNXR100074"/>
                </rdf:Bag>
              </bqbiol:is>
            </rdf:Description>
          </rdf:RDF>
        </annotation>
        <listOfReactants>
          <speciesReference species="NoduleIId_ATP__91__H__93__" stoichiometry="1" constant="true"/>
          <speciesReference species="NoduleIId_GLT__91__H__93__" stoichiometry="1" constant="true"/>
          <speciesReference species="NoduleIId_CYS__91__H__93__" stoichiometry="1" constant="true"/>
        </listOfReactants>
        <listOfProducts>
          <speciesReference species="NoduleIId_PROTON__91__H__93__" stoichiometry="1" constant="true"/>
          <speciesReference species="NoduleIId_Pi__91__H__93__" stoichiometry="1" constant="true"/>
          <speciesReference species="NoduleIId_ADP__91__H__93__" stoichiometry="1" constant="true"/>
          <speciesReference species="NoduleIId_L__45__GAMMA__45__GLUTAMYLCYSTEINE__91__H__93__" stoichiometry="1" constant="true"/>
        </listOfProducts>
        <fbc:geneProductAssociation>
          <fbc:or>
            <fbc:geneProductRef fbc:geneProduct="G_g9296"/>
            <fbc:geneProductRef fbc:geneProduct="G_g8662"/>
            <fbc:geneProductRef fbc:geneProduct="G_g8663"/>
          </fbc:or>
        </fbc:geneProductAssociation>
      </reaction>
      <reaction metaid="NoduleIId_GLUTRNAREDUCT__45__RXN_H" id="NoduleIId_GLUTRNAREDUCT__45__RXN_H" name="glutamyl-tRNA reductase" reversible="false" fast="false" fbc:lowerFluxBound="FB2N0" fbc:upperFluxBound="FB12N1000">
        <annotation xmlns:sbml="http://www.sbml.org/sbml/level3/version1/core">
          <rdf:RDF xmlns:rdf="http://www.w3.org/1999/02/22-rdf-syntax-ns#" xmlns:dcterms="http://purl.org/dc/terms/" xmlns:vCard="http://www.w3.org/2001/vcard-rdf/3.0#" xmlns:vCard4="http://www.w3.org/2006/vcard/ns#" xmlns:bqbiol="http://biomodels.net/biology-qualifiers/" xmlns:bqmodel="http://biomodels.net/model-qualifiers/">
            <rdf:Description rdf:about="#NoduleIId_GLUTRNAREDUCT__45__RXN_H">
              <bqbiol:is>
                <rdf:Bag>
                  <rdf:li rdf:resource="http://identifiers.org/metanetx.reaction/MNXR115933"/>
                </rdf:Bag>
              </bqbiol:is>
            </rdf:Description>
          </rdf:RDF>
        </annotation>
        <listOfReactants>
          <speciesReference species="NoduleIId_PROTON__91__H__93__" stoichiometry="1" constant="true"/>
          <speciesReference species="NoduleIId_NADPH__91__H__93__" stoichiometry="1" constant="true"/>
          <speciesReference species="NoduleIId_Charged__45__GLT__45__tRNAs__91__H__93__" stoichiometry="1" constant="true"/>
        </listOfReactants>
        <listOfProducts>
          <speciesReference species="NoduleIId_NADP__91__H__93__" stoichiometry="1" constant="true"/>
          <speciesReference species="NoduleIId_GLT__45__tRNAs__91__H__93__" stoichiometry="1" constant="true"/>
          <speciesReference species="NoduleIId_GLUTAMATE__45__1__45__SEMIALDEHYDE__91__H__93__" stoichiometry="1" constant="true"/>
        </listOfProducts>
        <fbc:geneProductAssociation>
          <fbc:or>
            <fbc:geneProductRef fbc:geneProduct="G_g8747"/>
            <fbc:geneProductRef fbc:geneProduct="G_g8368"/>
            <fbc:geneProductRef fbc:geneProduct="G_g8537"/>
          </fbc:or>
        </fbc:geneProductAssociation>
      </reaction>
      <reaction metaid="NoduleIId_GLY3KIN__45__RXN_H" id="NoduleIId_GLY3KIN__45__RXN_H" name="glycerate kinase" reversible="false" fast="false" fbc:lowerFluxBound="FB2N0" fbc:upperFluxBound="FB12N1000">
        <annotation xmlns:sbml="http://www.sbml.org/sbml/level3/version1/core">
          <rdf:RDF xmlns:rdf="http://www.w3.org/1999/02/22-rdf-syntax-ns#" xmlns:dcterms="http://purl.org/dc/terms/" xmlns:vCard="http://www.w3.org/2001/vcard-rdf/3.0#" xmlns:vCard4="http://www.w3.org/2006/vcard/ns#" xmlns:bqbiol="http://biomodels.net/biology-qualifiers/" xmlns:bqmodel="http://biomodels.net/model-qualifiers/">
            <rdf:Description rdf:about="#NoduleIId_GLY3KIN__45__RXN_H">
              <bqbiol:is>
                <rdf:Bag>
                  <rdf:li rdf:resource="http://identifiers.org/metanetx.reaction/MNXR100328"/>
                </rdf:Bag>
              </bqbiol:is>
            </rdf:Description>
          </rdf:RDF>
        </annotation>
        <listOfReactants>
          <speciesReference species="NoduleIId_ATP__91__H__93__" stoichiometry="1" constant="true"/>
          <speciesReference species="NoduleIId_GLYCERATE__91__H__93__" stoichiometry="1" constant="true"/>
        </listOfReactants>
        <listOfProducts>
          <speciesReference species="NoduleIId_PROTON__91__H__93__" stoichiometry="1" constant="true"/>
          <speciesReference species="NoduleIId_G3P__91__H__93__" stoichiometry="1" constant="true"/>
          <speciesReference species="NoduleIId_ADP__91__H__93__" stoichiometry="1" constant="true"/>
        </listOfProducts>
        <fbc:geneProductAssociation>
          <fbc:geneProductRef fbc:geneProduct="G_g8158"/>
        </fbc:geneProductAssociation>
      </reaction>
      <reaction metaid="NoduleIId_GLYC3PDEHYDROG__45__RXN_H" id="NoduleIId_GLYC3PDEHYDROG__45__RXN_H" name="sn-glycerol 3-phosphate:ubiquinone-8 oxidoreductase" reversible="false" fast="false" fbc:lowerFluxBound="FB2N0" fbc:upperFluxBound="FB12N1000">
        <listOfReactants>
          <speciesReference species="NoduleIId_GLYCEROL__45__3P__91__H__93__" stoichiometry="1" constant="true"/>
          <speciesReference species="NoduleIId_Quinones__91__H__93__" stoichiometry="1" constant="true"/>
        </listOfReactants>
        <listOfProducts>
          <speciesReference species="NoduleIId_DIHYDROXY__45__ACETONE__45__PHOSPHATE__91__H__93__" stoichiometry="1" constant="true"/>
          <speciesReference species="NoduleIId_Reduced__45__Quinones__91__H__93__" stoichiometry="1" constant="true"/>
        </listOfProducts>
        <fbc:geneProductAssociation>
          <fbc:or>
            <fbc:geneProductRef fbc:geneProduct="G_g8748"/>
            <fbc:geneProductRef fbc:geneProduct="G_g8972"/>
            <fbc:geneProductRef fbc:geneProduct="G_g8861"/>
            <fbc:geneProductRef fbc:geneProduct="G_g9040"/>
            <fbc:geneProductRef fbc:geneProduct="G_g8444"/>
          </fbc:or>
        </fbc:geneProductAssociation>
      </reaction>
      <reaction metaid="NoduleIId_GLYC3PDEHYDROGBIOSYN__45__RXN__45____40__NADP__41___H" id="NoduleIId_GLYC3PDEHYDROGBIOSYN__45__RXN__45____40__NADP__41___H" name="glycerol-3-phosphate dehydrogenase [NAD(P)&lt;small&gt;&lt;sup&gt;+&lt;/sup&gt;&lt;/small&gt;]" reversible="false" fast="false" fbc:lowerFluxBound="FB2N0" fbc:upperFluxBound="FB12N1000">
        <listOfReactants>
          <speciesReference species="NoduleIId_PROTON__91__H__93__" stoichiometry="1" constant="true"/>
          <speciesReference species="NoduleIId_DIHYDROXY__45__ACETONE__45__PHOSPHATE__91__H__93__" stoichiometry="1" constant="true"/>
          <speciesReference species="NoduleIId_NADPH__91__H__93__" stoichiometry="1" constant="true"/>
        </listOfReactants>
        <listOfProducts>
          <speciesReference species="NoduleIId_NADP__91__H__93__" stoichiometry="1" constant="true"/>
          <speciesReference species="NoduleIId_GLYCEROL__45__3P__91__H__93__" stoichiometry="1" constant="true"/>
        </listOfProducts>
        <fbc:geneProductAssociation>
          <fbc:or>
            <fbc:geneProductRef fbc:geneProduct="G_g8748"/>
            <fbc:geneProductRef fbc:geneProduct="G_g8972"/>
            <fbc:geneProductRef fbc:geneProduct="G_g8861"/>
            <fbc:geneProductRef fbc:geneProduct="G_g9040"/>
            <fbc:geneProductRef fbc:geneProduct="G_g8444"/>
          </fbc:or>
        </fbc:geneProductAssociation>
      </reaction>
      <reaction metaid="NoduleIId_GLYCERATE__45__DEHYDROGENASE__45__RXN_H" id="NoduleIId_GLYCERATE__45__DEHYDROGENASE__45__RXN_H" name="glycerate dehydrogenase" reversible="false" fast="false" fbc:lowerFluxBound="FB2N0" fbc:upperFluxBound="FB12N1000">
        <annotation xmlns:sbml="http://www.sbml.org/sbml/level3/version1/core">
          <rdf:RDF xmlns:rdf="http://www.w3.org/1999/02/22-rdf-syntax-ns#" xmlns:dcterms="http://purl.org/dc/terms/" xmlns:vCard="http://www.w3.org/2001/vcard-rdf/3.0#" xmlns:vCard4="http://www.w3.org/2006/vcard/ns#" xmlns:bqbiol="http://biomodels.net/biology-qualifiers/" xmlns:bqmodel="http://biomodels.net/model-qualifiers/">
            <rdf:Description rdf:about="#NoduleIId_GLYCERATE__45__DEHYDROGENASE__45__RXN_H">
              <bqbiol:is>
                <rdf:Bag>
                  <rdf:li rdf:resource="http://identifiers.org/metanetx.reaction/MNXR100325"/>
                </rdf:Bag>
              </bqbiol:is>
            </rdf:Description>
          </rdf:RDF>
        </annotation>
        <listOfReactants>
          <speciesReference species="NoduleIId_PROTON__91__H__93__" stoichiometry="1" constant="true"/>
          <speciesReference species="NoduleIId_NADH__91__H__93__" stoichiometry="1" constant="true"/>
          <speciesReference species="NoduleIId_OH__45__PYR__91__H__93__" stoichiometry="1" constant="true"/>
        </listOfReactants>
        <listOfProducts>
          <speciesReference species="NoduleIId_GLYCERATE__91__H__93__" stoichiometry="1" constant="true"/>
          <speciesReference species="NoduleIId_NAD__91__H__93__" stoichiometry="1" constant="true"/>
        </listOfProducts>
        <fbc:geneProductAssociation>
          <fbc:geneProductRef fbc:geneProduct="G_g8411"/>
        </fbc:geneProductAssociation>
      </reaction>
      <reaction metaid="NoduleIId_GLYCINE__45__DEHYDROGENASE__45__RXN_H" id="NoduleIId_GLYCINE__45__DEHYDROGENASE__45__RXN_H" name="glycine dehydrogenase" reversible="true" fast="false" fbc:lowerFluxBound="FB1N1000" fbc:upperFluxBound="FB12N1000">
        <annotation xmlns:sbml="http://www.sbml.org/sbml/level3/version1/core">
          <rdf:RDF xmlns:rdf="http://www.w3.org/1999/02/22-rdf-syntax-ns#" xmlns:dcterms="http://purl.org/dc/terms/" xmlns:vCard="http://www.w3.org/2001/vcard-rdf/3.0#" xmlns:vCard4="http://www.w3.org/2006/vcard/ns#" xmlns:bqbiol="http://biomodels.net/biology-qualifiers/" xmlns:bqmodel="http://biomodels.net/model-qualifiers/">
            <rdf:Description rdf:about="#NoduleIId_GLYCINE__45__DEHYDROGENASE__45__RXN_H">
              <bqbiol:is>
                <rdf:Bag>
                  <rdf:li rdf:resource="http://identifiers.org/metanetx.reaction/MNXR106492"/>
                </rdf:Bag>
              </bqbiol:is>
            </rdf:Description>
          </rdf:RDF>
        </annotation>
        <listOfReactants>
          <speciesReference species="NoduleIId_WATER__91__H__93__" stoichiometry="1" constant="true"/>
          <speciesReference species="NoduleIId_NAD__91__H__93__" stoichiometry="1" constant="true"/>
          <speciesReference species="NoduleIId_GLY__91__H__93__" stoichiometry="1" constant="true"/>
        </listOfReactants>
        <listOfProducts>
          <speciesReference species="NoduleIId_PROTON__91__H__93__" stoichiometry="2" constant="true"/>
          <speciesReference species="NoduleIId_GLYOX__91__H__93__" stoichiometry="1" constant="true"/>
          <speciesReference species="NoduleIId_NADH__91__H__93__" stoichiometry="1" constant="true"/>
          <speciesReference species="NoduleIId_AMMONIA__91__H__93__" stoichiometry="1" constant="true"/>
        </listOfProducts>
        <fbc:geneProductAssociation>
          <fbc:geneProductRef fbc:geneProduct="G_g7822"/>
        </fbc:geneProductAssociation>
      </reaction>
      <reaction metaid="NoduleIId_GLYCOGEN__45__BRANCH__45__RXN_H" id="NoduleIId_GLYCOGEN__45__BRANCH__45__RXN_H" name="1,4-&amp;alpha;-glucan branching enzyme" reversible="false" fast="false" fbc:lowerFluxBound="FB2N0" fbc:upperFluxBound="FB12N1000">
        <annotation xmlns:sbml="http://www.sbml.org/sbml/level3/version1/core">
          <rdf:RDF xmlns:rdf="http://www.w3.org/1999/02/22-rdf-syntax-ns#" xmlns:dcterms="http://purl.org/dc/terms/" xmlns:vCard="http://www.w3.org/2001/vcard-rdf/3.0#" xmlns:vCard4="http://www.w3.org/2006/vcard/ns#" xmlns:bqbiol="http://biomodels.net/biology-qualifiers/" xmlns:bqmodel="http://biomodels.net/model-qualifiers/">
            <rdf:Description rdf:about="#NoduleIId_GLYCOGEN__45__BRANCH__45__RXN_H">
              <bqbiol:is>
                <rdf:Bag>
                  <rdf:li rdf:resource="http://identifiers.org/metanetx.reaction/MNXR115941"/>
                </rdf:Bag>
              </bqbiol:is>
            </rdf:Description>
          </rdf:RDF>
        </annotation>
        <listOfReactants>
          <speciesReference species="NoduleIId_1__45__4__45__alpha__45__D__45__Glucan__91__H__93__" stoichiometry="1" constant="true"/>
        </listOfReactants>
        <listOfProducts>
          <speciesReference species="NoduleIId_Glycogens__91__H__93__" stoichiometry="1" constant="true"/>
        </listOfProducts>
        <fbc:geneProductAssociation>
          <fbc:or>
            <fbc:geneProductRef fbc:geneProduct="G_g8379"/>
            <fbc:geneProductRef fbc:geneProduct="G_g9076"/>
            <fbc:geneProductRef fbc:geneProduct="G_g8216"/>
          </fbc:or>
        </fbc:geneProductAssociation>
      </reaction>
      <reaction metaid="NoduleIId_GLYCOGENSYN__45__RXN_H" id="NoduleIId_GLYCOGENSYN__45__RXN_H" name="starch synthase" reversible="false" fast="false" fbc:lowerFluxBound="FB2N0" fbc:upperFluxBound="FB12N1000">
        <annotation xmlns:sbml="http://www.sbml.org/sbml/level3/version1/core">
          <rdf:RDF xmlns:rdf="http://www.w3.org/1999/02/22-rdf-syntax-ns#" xmlns:dcterms="http://purl.org/dc/terms/" xmlns:vCard="http://www.w3.org/2001/vcard-rdf/3.0#" xmlns:vCard4="http://www.w3.org/2006/vcard/ns#" xmlns:bqbiol="http://biomodels.net/biology-qualifiers/" xmlns:bqmodel="http://biomodels.net/model-qualifiers/">
            <rdf:Description rdf:about="#NoduleIId_GLYCOGENSYN__45__RXN_H">
              <bqbiol:is>
                <rdf:Bag>
                  <rdf:li rdf:resource="http://identifiers.org/metanetx.reaction/MNXR115943"/>
                </rdf:Bag>
              </bqbiol:is>
            </rdf:Description>
          </rdf:RDF>
        </annotation>
        <listOfReactants>
          <speciesReference species="NoduleIId_ADP__45__D__45__GLUCOSE__91__H__93__" stoichiometry="1" constant="true"/>
        </listOfReactants>
        <listOfProducts>
          <speciesReference species="NoduleIId_PROTON__91__H__93__" stoichiometry="1" constant="true"/>
          <speciesReference species="NoduleIId_ADP__91__H__93__" stoichiometry="1" constant="true"/>
          <speciesReference species="NoduleIId_Starch__91__H__93__" stoichiometry="1" constant="true"/>
        </listOfProducts>
        <fbc:geneProductAssociation>
          <fbc:or>
            <fbc:geneProductRef fbc:geneProduct="G_g8328"/>
            <fbc:geneProductRef fbc:geneProduct="G_g8709"/>
            <fbc:geneProductRef fbc:geneProduct="G_g8416"/>
            <fbc:geneProductRef fbc:geneProduct="G_g8071"/>
            <fbc:geneProductRef fbc:geneProduct="G_g8544"/>
            <fbc:geneProductRef fbc:geneProduct="G_g8822"/>
            <fbc:geneProductRef fbc:geneProduct="G_g8841"/>
            <fbc:geneProductRef fbc:geneProduct="G_g8842"/>
          </fbc:or>
        </fbc:geneProductAssociation>
      </reaction>
      <reaction metaid="NoduleIId_GLYCOLATE__45__REDUCTASE__45__RXN_H" id="NoduleIId_GLYCOLATE__45__REDUCTASE__45__RXN_H" name="glyoxylate reductase" reversible="true" fast="false" fbc:lowerFluxBound="FB1N1000" fbc:upperFluxBound="FB12N1000">
        <annotation xmlns:sbml="http://www.sbml.org/sbml/level3/version1/core">
          <rdf:RDF xmlns:rdf="http://www.w3.org/1999/02/22-rdf-syntax-ns#" xmlns:dcterms="http://purl.org/dc/terms/" xmlns:vCard="http://www.w3.org/2001/vcard-rdf/3.0#" xmlns:vCard4="http://www.w3.org/2006/vcard/ns#" xmlns:bqbiol="http://biomodels.net/biology-qualifiers/" xmlns:bqmodel="http://biomodels.net/model-qualifiers/">
            <rdf:Description rdf:about="#NoduleIId_GLYCOLATE__45__REDUCTASE__45__RXN_H">
              <bqbiol:is>
                <rdf:Bag>
                  <rdf:li rdf:resource="http://identifiers.org/metanetx.reaction/MNXR100331"/>
                </rdf:Bag>
              </bqbiol:is>
            </rdf:Description>
          </rdf:RDF>
        </annotation>
        <listOfReactants>
          <speciesReference species="NoduleIId_GLYCOLLATE__91__H__93__" stoichiometry="1" constant="true"/>
          <speciesReference species="NoduleIId_NAD__91__H__93__" stoichiometry="1" constant="true"/>
        </listOfReactants>
        <listOfProducts>
          <speciesReference species="NoduleIId_PROTON__91__H__93__" stoichiometry="1" constant="true"/>
          <speciesReference species="NoduleIId_GLYOX__91__H__93__" stoichiometry="1" constant="true"/>
          <speciesReference species="NoduleIId_NADH__91__H__93__" stoichiometry="1" constant="true"/>
        </listOfProducts>
        <fbc:geneProductAssociation>
          <fbc:or>
            <fbc:geneProductRef fbc:geneProduct="G_g8157"/>
            <fbc:geneProductRef fbc:geneProduct="G_g8411"/>
            <fbc:geneProductRef fbc:geneProduct="G_g8412"/>
            <fbc:geneProductRef fbc:geneProduct="G_g9006"/>
            <fbc:geneProductRef fbc:geneProduct="G_g8410"/>
          </fbc:or>
        </fbc:geneProductAssociation>
      </reaction>
      <reaction metaid="NoduleIId_GLYOHMETRANS__45__RXN_H" id="NoduleIId_GLYOHMETRANS__45__RXN_H" name="glycine hydroxymethyltransferase" reversible="true" fast="false" fbc:lowerFluxBound="FB1N1000" fbc:upperFluxBound="FB12N1000">
        <annotation xmlns:sbml="http://www.sbml.org/sbml/level3/version1/core">
          <rdf:RDF xmlns:rdf="http://www.w3.org/1999/02/22-rdf-syntax-ns#" xmlns:dcterms="http://purl.org/dc/terms/" xmlns:vCard="http://www.w3.org/2001/vcard-rdf/3.0#" xmlns:vCard4="http://www.w3.org/2006/vcard/ns#" xmlns:bqbiol="http://biomodels.net/biology-qualifiers/" xmlns:bqmodel="http://biomodels.net/model-qualifiers/">
            <rdf:Description rdf:about="#NoduleIId_GLYOHMETRANS__45__RXN_H">
              <bqbiol:is>
                <rdf:Bag>
                  <rdf:li rdf:resource="http://identifiers.org/metanetx.reaction/MNXR140084"/>
                </rdf:Bag>
              </bqbiol:is>
            </rdf:Description>
          </rdf:RDF>
        </annotation>
        <listOfReactants>
          <speciesReference species="NoduleIId_THF__91__H__93__" stoichiometry="1" constant="true"/>
          <speciesReference species="NoduleIId_SER__91__H__93__" stoichiometry="1" constant="true"/>
        </listOfReactants>
        <listOfProducts>
          <speciesReference species="NoduleIId_WATER__91__H__93__" stoichiometry="1" constant="true"/>
          <speciesReference species="NoduleIId_METHYLENE__45__THF__91__H__93__" stoichiometry="1" constant="true"/>
          <speciesReference species="NoduleIId_GLY__91__H__93__" stoichiometry="1" constant="true"/>
        </listOfProducts>
        <fbc:geneProductAssociation>
          <fbc:or>
            <fbc:geneProductRef fbc:geneProduct="G_g8060"/>
            <fbc:geneProductRef fbc:geneProduct="G_g9090"/>
            <fbc:geneProductRef fbc:geneProduct="G_g9091"/>
            <fbc:geneProductRef fbc:geneProduct="G_g8302"/>
            <fbc:geneProductRef fbc:geneProduct="G_g8028"/>
            <fbc:geneProductRef fbc:geneProduct="G_g8035"/>
            <fbc:geneProductRef fbc:geneProduct="G_g8712"/>
            <fbc:geneProductRef fbc:geneProduct="G_g8168"/>
            <fbc:geneProductRef fbc:geneProduct="G_g7800"/>
            <fbc:geneProductRef fbc:geneProduct="G_g7914"/>
            <fbc:geneProductRef fbc:geneProduct="G_g8744"/>
            <fbc:geneProductRef fbc:geneProduct="G_g7921"/>
            <fbc:geneProductRef fbc:geneProduct="G_g8265"/>
            <fbc:geneProductRef fbc:geneProduct="G_g9256"/>
          </fbc:or>
        </fbc:geneProductAssociation>
      </reaction>
      <reaction metaid="NoduleIId_GLYOXYLATE__45__REDUCTASE__45__NADP__43____45__RXN_H" id="NoduleIId_GLYOXYLATE__45__REDUCTASE__45__NADP__43____45__RXN_H" name="glyoxylate reductase (NADP&lt;small&gt;&lt;sup&gt;+&lt;/sup&gt;&lt;/small&gt;)" reversible="true" fast="false" fbc:lowerFluxBound="FB1N1000" fbc:upperFluxBound="FB12N1000">
        <annotation xmlns:sbml="http://www.sbml.org/sbml/level3/version1/core">
          <rdf:RDF xmlns:rdf="http://www.w3.org/1999/02/22-rdf-syntax-ns#" xmlns:dcterms="http://purl.org/dc/terms/" xmlns:vCard="http://www.w3.org/2001/vcard-rdf/3.0#" xmlns:vCard4="http://www.w3.org/2006/vcard/ns#" xmlns:bqbiol="http://biomodels.net/biology-qualifiers/" xmlns:bqmodel="http://biomodels.net/model-qualifiers/">
            <rdf:Description rdf:about="#NoduleIId_GLYOXYLATE__45__REDUCTASE__45__NADP__43____45__RXN_H">
              <bqbiol:is>
                <rdf:Bag>
                  <rdf:li rdf:resource="http://identifiers.org/metanetx.reaction/MNXR100332"/>
                </rdf:Bag>
              </bqbiol:is>
            </rdf:Description>
          </rdf:RDF>
        </annotation>
        <listOfReactants>
          <speciesReference species="NoduleIId_GLYCOLLATE__91__H__93__" stoichiometry="1" constant="true"/>
          <speciesReference species="NoduleIId_NADP__91__H__93__" stoichiometry="1" constant="true"/>
        </listOfReactants>
        <listOfProducts>
          <speciesReference species="NoduleIId_PROTON__91__H__93__" stoichiometry="1" constant="true"/>
          <speciesReference species="NoduleIId_GLYOX__91__H__93__" stoichiometry="1" constant="true"/>
          <speciesReference species="NoduleIId_NADPH__91__H__93__" stoichiometry="1" constant="true"/>
        </listOfProducts>
        <fbc:geneProductAssociation>
          <fbc:or>
            <fbc:geneProductRef fbc:geneProduct="G_g8412"/>
            <fbc:geneProductRef fbc:geneProduct="G_g9183"/>
            <fbc:geneProductRef fbc:geneProduct="G_g9006"/>
            <fbc:geneProductRef fbc:geneProduct="G_g8157"/>
            <fbc:geneProductRef fbc:geneProduct="G_g8410"/>
            <fbc:geneProductRef fbc:geneProduct="G_g9184"/>
            <fbc:geneProductRef fbc:geneProduct="G_g8014"/>
          </fbc:or>
        </fbc:geneProductAssociation>
      </reaction>
      <reaction metaid="NoduleIId_GLYRIBONUCSYN__45__RXN_H" id="NoduleIId_GLYRIBONUCSYN__45__RXN_H" name="phosphoribosylamine&amp;mdash;glycine ligase" reversible="false" fast="false" fbc:lowerFluxBound="FB2N0" fbc:upperFluxBound="FB12N1000">
        <annotation xmlns:sbml="http://www.sbml.org/sbml/level3/version1/core">
          <rdf:RDF xmlns:rdf="http://www.w3.org/1999/02/22-rdf-syntax-ns#" xmlns:dcterms="http://purl.org/dc/terms/" xmlns:vCard="http://www.w3.org/2001/vcard-rdf/3.0#" xmlns:vCard4="http://www.w3.org/2006/vcard/ns#" xmlns:bqbiol="http://biomodels.net/biology-qualifiers/" xmlns:bqmodel="http://biomodels.net/model-qualifiers/">
            <rdf:Description rdf:about="#NoduleIId_GLYRIBONUCSYN__45__RXN_H">
              <bqbiol:is>
                <rdf:Bag>
                  <rdf:li rdf:resource="http://identifiers.org/metanetx.reaction/MNXR103139"/>
                </rdf:Bag>
              </bqbiol:is>
            </rdf:Description>
          </rdf:RDF>
        </annotation>
        <listOfReactants>
          <speciesReference species="NoduleIId_ATP__91__H__93__" stoichiometry="1" constant="true"/>
          <speciesReference species="NoduleIId_GLY__91__H__93__" stoichiometry="1" constant="true"/>
          <speciesReference species="NoduleIId_5__45__P__45__BETA__45__D__45__RIBOSYL__45__AMINE__91__H__93__" stoichiometry="1" constant="true"/>
        </listOfReactants>
        <listOfProducts>
          <speciesReference species="NoduleIId_PROTON__91__H__93__" stoichiometry="1" constant="true"/>
          <speciesReference species="NoduleIId_Pi__91__H__93__" stoichiometry="1" constant="true"/>
          <speciesReference species="NoduleIId_ADP__91__H__93__" stoichiometry="1" constant="true"/>
          <speciesReference species="NoduleIId_5__45__PHOSPHO__45__RIBOSYL__45__GLYCINEAMIDE__91__H__93__" stoichiometry="1" constant="true"/>
        </listOfProducts>
        <fbc:geneProductAssociation>
          <fbc:geneProductRef fbc:geneProduct="G_g8701"/>
        </fbc:geneProductAssociation>
      </reaction>
      <reaction metaid="NoduleIId_GPH__45__RXN_H" id="NoduleIId_GPH__45__RXN_H" name="phosphoglycolate phosphatase" reversible="false" fast="false" fbc:lowerFluxBound="FB2N0" fbc:upperFluxBound="FB12N1000">
        <annotation xmlns:sbml="http://www.sbml.org/sbml/level3/version1/core">
          <rdf:RDF xmlns:rdf="http://www.w3.org/1999/02/22-rdf-syntax-ns#" xmlns:dcterms="http://purl.org/dc/terms/" xmlns:vCard="http://www.w3.org/2001/vcard-rdf/3.0#" xmlns:vCard4="http://www.w3.org/2006/vcard/ns#" xmlns:bqbiol="http://biomodels.net/biology-qualifiers/" xmlns:bqmodel="http://biomodels.net/model-qualifiers/">
            <rdf:Description rdf:about="#NoduleIId_GPH__45__RXN_H">
              <bqbiol:is>
                <rdf:Bag>
                  <rdf:li rdf:resource="http://identifiers.org/metanetx.reaction/MNXR102543"/>
                </rdf:Bag>
              </bqbiol:is>
            </rdf:Description>
          </rdf:RDF>
        </annotation>
        <listOfReactants>
          <speciesReference species="NoduleIId_WATER__91__H__93__" stoichiometry="1" constant="true"/>
          <speciesReference species="NoduleIId_CPD__45__67__91__H__93__" stoichiometry="1" constant="true"/>
        </listOfReactants>
        <listOfProducts>
          <speciesReference species="NoduleIId_Pi__91__H__93__" stoichiometry="1" constant="true"/>
          <speciesReference species="NoduleIId_GLYCOLLATE__91__H__93__" stoichiometry="1" constant="true"/>
        </listOfProducts>
        <fbc:geneProductAssociation>
          <fbc:or>
            <fbc:geneProductRef fbc:geneProduct="G_g9038"/>
            <fbc:geneProductRef fbc:geneProduct="G_g9020"/>
            <fbc:geneProductRef fbc:geneProduct="G_g8078"/>
            <fbc:geneProductRef fbc:geneProduct="G_g9016"/>
            <fbc:geneProductRef fbc:geneProduct="G_g7918"/>
          </fbc:or>
        </fbc:geneProductAssociation>
      </reaction>
      <reaction metaid="NoduleIId_GPPSYN__45__RXN_H" id="NoduleIId_GPPSYN__45__RXN_H" name="dimethylallyl&lt;em&gt;trans&lt;/em&gt;transferase" reversible="false" fast="false" fbc:lowerFluxBound="FB2N0" fbc:upperFluxBound="FB12N1000">
        <annotation xmlns:sbml="http://www.sbml.org/sbml/level3/version1/core">
          <rdf:RDF xmlns:rdf="http://www.w3.org/1999/02/22-rdf-syntax-ns#" xmlns:dcterms="http://purl.org/dc/terms/" xmlns:vCard="http://www.w3.org/2001/vcard-rdf/3.0#" xmlns:vCard4="http://www.w3.org/2006/vcard/ns#" xmlns:bqbiol="http://biomodels.net/biology-qualifiers/" xmlns:bqmodel="http://biomodels.net/model-qualifiers/">
            <rdf:Description rdf:about="#NoduleIId_GPPSYN__45__RXN_H">
              <bqbiol:is>
                <rdf:Bag>
                  <rdf:li rdf:resource="http://identifiers.org/metanetx.reaction/MNXR97512"/>
                </rdf:Bag>
              </bqbiol:is>
            </rdf:Description>
          </rdf:RDF>
        </annotation>
        <listOfReactants>
          <speciesReference species="NoduleIId_DELTA3__45__ISOPENTENYL__45__PP__91__H__93__" stoichiometry="1" constant="true"/>
          <speciesReference species="NoduleIId_CPD__45__4211__91__H__93__" stoichiometry="1" constant="true"/>
        </listOfReactants>
        <listOfProducts>
          <speciesReference species="NoduleIId_PPI__91__H__93__" stoichiometry="1" constant="true"/>
          <speciesReference species="NoduleIId_GERANYL__45__PP__91__H__93__" stoichiometry="1" constant="true"/>
        </listOfProducts>
      </reaction>
      <reaction metaid="NoduleIId_GSAAMINOTRANS__45__RXN_H" id="NoduleIId_GSAAMINOTRANS__45__RXN_H" name="glutamate-1-semialdehyde 2,1-aminomutase" reversible="true" fast="false" fbc:lowerFluxBound="FB1N1000" fbc:upperFluxBound="FB12N1000">
        <annotation xmlns:sbml="http://www.sbml.org/sbml/level3/version1/core">
          <rdf:RDF xmlns:rdf="http://www.w3.org/1999/02/22-rdf-syntax-ns#" xmlns:dcterms="http://purl.org/dc/terms/" xmlns:vCard="http://www.w3.org/2001/vcard-rdf/3.0#" xmlns:vCard4="http://www.w3.org/2006/vcard/ns#" xmlns:bqbiol="http://biomodels.net/biology-qualifiers/" xmlns:bqmodel="http://biomodels.net/model-qualifiers/">
            <rdf:Description rdf:about="#NoduleIId_GSAAMINOTRANS__45__RXN_H">
              <bqbiol:is>
                <rdf:Bag>
                  <rdf:li rdf:resource="http://identifiers.org/metanetx.reaction/MNXR99850"/>
                </rdf:Bag>
              </bqbiol:is>
            </rdf:Description>
          </rdf:RDF>
        </annotation>
        <listOfReactants>
          <speciesReference species="NoduleIId_GLUTAMATE__45__1__45__SEMIALDEHYDE__91__H__93__" stoichiometry="1" constant="true"/>
        </listOfReactants>
        <listOfProducts>
          <speciesReference species="NoduleIId_5__45__AMINO__45__LEVULINATE__91__H__93__" stoichiometry="1" constant="true"/>
        </listOfProducts>
        <fbc:geneProductAssociation>
          <fbc:geneProductRef fbc:geneProduct="G_g8387"/>
        </fbc:geneProductAssociation>
      </reaction>
      <reaction metaid="NoduleIId_GTP__45__CYCLOHYDRO__45__II__45__RXN_H" id="NoduleIId_GTP__45__CYCLOHYDRO__45__II__45__RXN_H" name="GTP cyclohydrolase II" reversible="false" fast="false" fbc:lowerFluxBound="FB2N0" fbc:upperFluxBound="FB12N1000">
        <annotation xmlns:sbml="http://www.sbml.org/sbml/level3/version1/core">
          <rdf:RDF xmlns:rdf="http://www.w3.org/1999/02/22-rdf-syntax-ns#" xmlns:dcterms="http://purl.org/dc/terms/" xmlns:vCard="http://www.w3.org/2001/vcard-rdf/3.0#" xmlns:vCard4="http://www.w3.org/2006/vcard/ns#" xmlns:bqbiol="http://biomodels.net/biology-qualifiers/" xmlns:bqmodel="http://biomodels.net/model-qualifiers/">
            <rdf:Description rdf:about="#NoduleIId_GTP__45__CYCLOHYDRO__45__II__45__RXN_H">
              <bqbiol:is>
                <rdf:Bag>
                  <rdf:li rdf:resource="http://identifiers.org/metanetx.reaction/MNXR100455"/>
                </rdf:Bag>
              </bqbiol:is>
            </rdf:Description>
          </rdf:RDF>
        </annotation>
        <listOfReactants>
          <speciesReference species="NoduleIId_WATER__91__H__93__" stoichiometry="3" constant="true"/>
          <speciesReference species="NoduleIId_GTP__91__H__93__" stoichiometry="1" constant="true"/>
        </listOfReactants>
        <listOfProducts>
          <speciesReference species="NoduleIId_PROTON__91__H__93__" stoichiometry="2" constant="true"/>
          <speciesReference species="NoduleIId_FORMATE__91__H__93__" stoichiometry="1" constant="true"/>
          <speciesReference species="NoduleIId_PPI__91__H__93__" stoichiometry="1" constant="true"/>
          <speciesReference species="NoduleIId_DIAMINO__45__OH__45__PHOSPHORIBOSYLAMINO__45__PYR__91__H__93__" stoichiometry="1" constant="true"/>
        </listOfProducts>
        <fbc:geneProductAssociation>
          <fbc:geneProductRef fbc:geneProduct="G_g8540"/>
        </fbc:geneProductAssociation>
      </reaction>
      <reaction metaid="NoduleIId_HEMEOSYN__45__RXN_H" id="NoduleIId_HEMEOSYN__45__RXN_H" name="heme &lt;i&gt;o&lt;/i&gt; biosynthesis" reversible="true" fast="false" fbc:lowerFluxBound="FB1N1000" fbc:upperFluxBound="FB12N1000">
        <annotation xmlns:sbml="http://www.sbml.org/sbml/level3/version1/core">
          <rdf:RDF xmlns:rdf="http://www.w3.org/1999/02/22-rdf-syntax-ns#" xmlns:dcterms="http://purl.org/dc/terms/" xmlns:vCard="http://www.w3.org/2001/vcard-rdf/3.0#" xmlns:vCard4="http://www.w3.org/2006/vcard/ns#" xmlns:bqbiol="http://biomodels.net/biology-qualifiers/" xmlns:bqmodel="http://biomodels.net/model-qualifiers/">
            <rdf:Description rdf:about="#NoduleIId_HEMEOSYN__45__RXN_H">
              <bqbiol:is>
                <rdf:Bag>
                  <rdf:li rdf:resource="http://identifiers.org/metanetx.reaction/MNXR115959"/>
                </rdf:Bag>
              </bqbiol:is>
            </rdf:Description>
          </rdf:RDF>
        </annotation>
        <listOfReactants>
          <speciesReference species="NoduleIId_WATER__91__H__93__" stoichiometry="1" constant="true"/>
          <speciesReference species="NoduleIId_FARNESYL__45__PP__91__H__93__" stoichiometry="1" constant="true"/>
          <speciesReference species="NoduleIId_PROTOHEME__91__H__93__" stoichiometry="1" constant="true"/>
        </listOfReactants>
        <listOfProducts>
          <speciesReference species="NoduleIId_PPI__91__H__93__" stoichiometry="1" constant="true"/>
          <speciesReference species="NoduleIId_HEME_O__91__H__93__" stoichiometry="1" constant="true"/>
        </listOfProducts>
      </reaction>
      <reaction metaid="NoduleIId_HEMN__45__RXN_H" id="NoduleIId_HEMN__45__RXN_H" name="coproporphyrinogen dehydrogenase" reversible="true" fast="false" fbc:lowerFluxBound="FB1N1000" fbc:upperFluxBound="FB12N1000">
        <annotation xmlns:sbml="http://www.sbml.org/sbml/level3/version1/core">
          <rdf:RDF xmlns:rdf="http://www.w3.org/1999/02/22-rdf-syntax-ns#" xmlns:dcterms="http://purl.org/dc/terms/" xmlns:vCard="http://www.w3.org/2001/vcard-rdf/3.0#" xmlns:vCard4="http://www.w3.org/2006/vcard/ns#" xmlns:bqbiol="http://biomodels.net/biology-qualifiers/" xmlns:bqmodel="http://biomodels.net/model-qualifiers/">
            <rdf:Description rdf:about="#NoduleIId_HEMN__45__RXN_H">
              <bqbiol:is>
                <rdf:Bag>
                  <rdf:li rdf:resource="http://identifiers.org/metanetx.reaction/MNXR96881"/>
                </rdf:Bag>
              </bqbiol:is>
            </rdf:Description>
          </rdf:RDF>
        </annotation>
        <listOfReactants>
          <speciesReference species="NoduleIId_S__45__ADENOSYLMETHIONINE__91__H__93__" stoichiometry="2" constant="true"/>
          <speciesReference species="NoduleIId_COPROPORPHYRINOGEN_III__91__H__93__" stoichiometry="1" constant="true"/>
        </listOfReactants>
        <listOfProducts>
          <speciesReference species="NoduleIId_CARBON__45__DIOXIDE__91__H__93__" stoichiometry="2" constant="true"/>
          <speciesReference species="NoduleIId_MET__91__H__93__" stoichiometry="2" constant="true"/>
          <speciesReference species="NoduleIId_PROTOPORPHYRINOGEN__91__H__93__" stoichiometry="1" constant="true"/>
          <speciesReference species="NoduleIId_CH33ADO__91__H__93__" stoichiometry="2" constant="true"/>
        </listOfProducts>
        <fbc:geneProductAssociation>
          <fbc:geneProductRef fbc:geneProduct="G_g8817"/>
        </fbc:geneProductAssociation>
      </reaction>
      <reaction metaid="NoduleIId_HISTALDEHYD__45__RXN_H" id="NoduleIId_HISTALDEHYD__45__RXN_H" name="Histidinal dehydrogenase" reversible="false" fast="false" fbc:lowerFluxBound="FB2N0" fbc:upperFluxBound="FB12N1000">
        <annotation xmlns:sbml="http://www.sbml.org/sbml/level3/version1/core">
          <rdf:RDF xmlns:rdf="http://www.w3.org/1999/02/22-rdf-syntax-ns#" xmlns:dcterms="http://purl.org/dc/terms/" xmlns:vCard="http://www.w3.org/2001/vcard-rdf/3.0#" xmlns:vCard4="http://www.w3.org/2006/vcard/ns#" xmlns:bqbiol="http://biomodels.net/biology-qualifiers/" xmlns:bqmodel="http://biomodels.net/model-qualifiers/">
            <rdf:Description rdf:about="#NoduleIId_HISTALDEHYD__45__RXN_H">
              <bqbiol:is>
                <rdf:Bag>
                  <rdf:li rdf:resource="http://identifiers.org/metanetx.reaction/MNXR106847"/>
                </rdf:Bag>
              </bqbiol:is>
            </rdf:Description>
          </rdf:RDF>
        </annotation>
        <listOfReactants>
          <speciesReference species="NoduleIId_WATER__91__H__93__" stoichiometry="1" constant="true"/>
          <speciesReference species="NoduleIId_NAD__91__H__93__" stoichiometry="1" constant="true"/>
          <speciesReference species="NoduleIId_HISTIDINAL__91__H__93__" stoichiometry="1" constant="true"/>
        </listOfReactants>
        <listOfProducts>
          <speciesReference species="NoduleIId_PROTON__91__H__93__" stoichiometry="2" constant="true"/>
          <speciesReference species="NoduleIId_NADH__91__H__93__" stoichiometry="1" constant="true"/>
          <speciesReference species="NoduleIId_HIS__91__H__93__" stoichiometry="1" constant="true"/>
        </listOfProducts>
        <fbc:geneProductAssociation>
          <fbc:geneProductRef fbc:geneProduct="G_g8083"/>
        </fbc:geneProductAssociation>
      </reaction>
      <reaction metaid="NoduleIId_HISTAMINOTRANS__45__RXN_H" id="NoduleIId_HISTAMINOTRANS__45__RXN_H" name="histidinol-phosphate transaminase" reversible="false" fast="false" fbc:lowerFluxBound="FB2N0" fbc:upperFluxBound="FB12N1000">
        <annotation xmlns:sbml="http://www.sbml.org/sbml/level3/version1/core">
          <rdf:RDF xmlns:rdf="http://www.w3.org/1999/02/22-rdf-syntax-ns#" xmlns:dcterms="http://purl.org/dc/terms/" xmlns:vCard="http://www.w3.org/2001/vcard-rdf/3.0#" xmlns:vCard4="http://www.w3.org/2006/vcard/ns#" xmlns:bqbiol="http://biomodels.net/biology-qualifiers/" xmlns:bqmodel="http://biomodels.net/model-qualifiers/">
            <rdf:Description rdf:about="#NoduleIId_HISTAMINOTRANS__45__RXN_H">
              <bqbiol:is>
                <rdf:Bag>
                  <rdf:li rdf:resource="http://identifiers.org/metanetx.reaction/MNXR95852"/>
                </rdf:Bag>
              </bqbiol:is>
            </rdf:Description>
          </rdf:RDF>
        </annotation>
        <listOfReactants>
          <speciesReference species="NoduleIId_GLT__91__H__93__" stoichiometry="1" constant="true"/>
          <speciesReference species="NoduleIId_IMIDAZOLE__45__ACETOL__45__P__91__H__93__" stoichiometry="1" constant="true"/>
        </listOfReactants>
        <listOfProducts>
          <speciesReference species="NoduleIId_2__45__KETOGLUTARATE__91__H__93__" stoichiometry="1" constant="true"/>
          <speciesReference species="NoduleIId_L__45__HISTIDINOL__45__P__91__H__93__" stoichiometry="1" constant="true"/>
        </listOfProducts>
        <fbc:geneProductAssociation>
          <fbc:or>
            <fbc:geneProductRef fbc:geneProduct="G_g8876"/>
            <fbc:geneProductRef fbc:geneProduct="G_g8875"/>
          </fbc:or>
        </fbc:geneProductAssociation>
      </reaction>
      <reaction metaid="NoduleIId_HISTCYCLOHYD__45__RXN_H" id="NoduleIId_HISTCYCLOHYD__45__RXN_H" name="phosphoribosyl-AMP cyclohydrolase" reversible="false" fast="false" fbc:lowerFluxBound="FB2N0" fbc:upperFluxBound="FB12N1000">
        <annotation xmlns:sbml="http://www.sbml.org/sbml/level3/version1/core">
          <rdf:RDF xmlns:rdf="http://www.w3.org/1999/02/22-rdf-syntax-ns#" xmlns:dcterms="http://purl.org/dc/terms/" xmlns:vCard="http://www.w3.org/2001/vcard-rdf/3.0#" xmlns:vCard4="http://www.w3.org/2006/vcard/ns#" xmlns:bqbiol="http://biomodels.net/biology-qualifiers/" xmlns:bqmodel="http://biomodels.net/model-qualifiers/">
            <rdf:Description rdf:about="#NoduleIId_HISTCYCLOHYD__45__RXN_H">
              <bqbiol:is>
                <rdf:Bag>
                  <rdf:li rdf:resource="http://identifiers.org/metanetx.reaction/MNXR103154"/>
                </rdf:Bag>
              </bqbiol:is>
            </rdf:Description>
          </rdf:RDF>
        </annotation>
        <listOfReactants>
          <speciesReference species="NoduleIId_WATER__91__H__93__" stoichiometry="1" constant="true"/>
          <speciesReference species="NoduleIId_PHOSPHORIBOSYL__45__AMP__91__H__93__" stoichiometry="1" constant="true"/>
        </listOfReactants>
        <listOfProducts>
          <speciesReference species="NoduleIId_PHOSPHORIBOSYL__45__FORMIMINO__45__AICAR__45__P__91__H__93__" stoichiometry="1" constant="true"/>
        </listOfProducts>
        <fbc:geneProductAssociation>
          <fbc:geneProductRef fbc:geneProduct="G_g9022"/>
        </fbc:geneProductAssociation>
      </reaction>
      <reaction metaid="NoduleIId_HISTIDPHOS__45__RXN_H" id="NoduleIId_HISTIDPHOS__45__RXN_H" name="histidinol-phosphatase" reversible="false" fast="false" fbc:lowerFluxBound="FB2N0" fbc:upperFluxBound="FB12N1000">
        <annotation xmlns:sbml="http://www.sbml.org/sbml/level3/version1/core">
          <rdf:RDF xmlns:rdf="http://www.w3.org/1999/02/22-rdf-syntax-ns#" xmlns:dcterms="http://purl.org/dc/terms/" xmlns:vCard="http://www.w3.org/2001/vcard-rdf/3.0#" xmlns:vCard4="http://www.w3.org/2006/vcard/ns#" xmlns:bqbiol="http://biomodels.net/biology-qualifiers/" xmlns:bqmodel="http://biomodels.net/model-qualifiers/">
            <rdf:Description rdf:about="#NoduleIId_HISTIDPHOS__45__RXN_H">
              <bqbiol:is>
                <rdf:Bag>
                  <rdf:li rdf:resource="http://identifiers.org/metanetx.reaction/MNXR100642"/>
                </rdf:Bag>
              </bqbiol:is>
            </rdf:Description>
          </rdf:RDF>
        </annotation>
        <listOfReactants>
          <speciesReference species="NoduleIId_WATER__91__H__93__" stoichiometry="1" constant="true"/>
          <speciesReference species="NoduleIId_L__45__HISTIDINOL__45__P__91__H__93__" stoichiometry="1" constant="true"/>
        </listOfReactants>
        <listOfProducts>
          <speciesReference species="NoduleIId_Pi__91__H__93__" stoichiometry="1" constant="true"/>
          <speciesReference species="NoduleIId_HISTIDINOL__91__H__93__" stoichiometry="1" constant="true"/>
        </listOfProducts>
      </reaction>
      <reaction metaid="NoduleIId_HISTOLDEHYD__45__RXN_H" id="NoduleIId_HISTOLDEHYD__45__RXN_H" name="Histidinol dehydrogenase" reversible="false" fast="false" fbc:lowerFluxBound="FB2N0" fbc:upperFluxBound="FB12N1000">
        <annotation xmlns:sbml="http://www.sbml.org/sbml/level3/version1/core">
          <rdf:RDF xmlns:rdf="http://www.w3.org/1999/02/22-rdf-syntax-ns#" xmlns:dcterms="http://purl.org/dc/terms/" xmlns:vCard="http://www.w3.org/2001/vcard-rdf/3.0#" xmlns:vCard4="http://www.w3.org/2006/vcard/ns#" xmlns:bqbiol="http://biomodels.net/biology-qualifiers/" xmlns:bqmodel="http://biomodels.net/model-qualifiers/">
            <rdf:Description rdf:about="#NoduleIId_HISTOLDEHYD__45__RXN_H">
              <bqbiol:is>
                <rdf:Bag>
                  <rdf:li rdf:resource="http://identifiers.org/metanetx.reaction/MNXR107887"/>
                </rdf:Bag>
              </bqbiol:is>
            </rdf:Description>
          </rdf:RDF>
        </annotation>
        <listOfReactants>
          <speciesReference species="NoduleIId_NAD__91__H__93__" stoichiometry="1" constant="true"/>
          <speciesReference species="NoduleIId_HISTIDINOL__91__H__93__" stoichiometry="1" constant="true"/>
        </listOfReactants>
        <listOfProducts>
          <speciesReference species="NoduleIId_PROTON__91__H__93__" stoichiometry="1" constant="true"/>
          <speciesReference species="NoduleIId_NADH__91__H__93__" stoichiometry="1" constant="true"/>
          <speciesReference species="NoduleIId_HISTIDINAL__91__H__93__" stoichiometry="1" constant="true"/>
        </listOfProducts>
        <fbc:geneProductAssociation>
          <fbc:geneProductRef fbc:geneProduct="G_g8083"/>
        </fbc:geneProductAssociation>
      </reaction>
      <reaction metaid="NoduleIId_HISTPRATPHYD__45__RXN_H" id="NoduleIId_HISTPRATPHYD__45__RXN_H" name="phosphoribosyl-ATP diphosphatase" reversible="false" fast="false" fbc:lowerFluxBound="FB2N0" fbc:upperFluxBound="FB12N1000">
        <annotation xmlns:sbml="http://www.sbml.org/sbml/level3/version1/core">
          <rdf:RDF xmlns:rdf="http://www.w3.org/1999/02/22-rdf-syntax-ns#" xmlns:dcterms="http://purl.org/dc/terms/" xmlns:vCard="http://www.w3.org/2001/vcard-rdf/3.0#" xmlns:vCard4="http://www.w3.org/2006/vcard/ns#" xmlns:bqbiol="http://biomodels.net/biology-qualifiers/" xmlns:bqmodel="http://biomodels.net/model-qualifiers/">
            <rdf:Description rdf:about="#NoduleIId_HISTPRATPHYD__45__RXN_H">
              <bqbiol:is>
                <rdf:Bag>
                  <rdf:li rdf:resource="http://identifiers.org/metanetx.reaction/MNXR103155"/>
                </rdf:Bag>
              </bqbiol:is>
            </rdf:Description>
          </rdf:RDF>
        </annotation>
        <listOfReactants>
          <speciesReference species="NoduleIId_WATER__91__H__93__" stoichiometry="1" constant="true"/>
          <speciesReference species="NoduleIId_PHOSPHORIBOSYL__45__ATP__91__H__93__" stoichiometry="1" constant="true"/>
        </listOfReactants>
        <listOfProducts>
          <speciesReference species="NoduleIId_PROTON__91__H__93__" stoichiometry="1" constant="true"/>
          <speciesReference species="NoduleIId_PPI__91__H__93__" stoichiometry="1" constant="true"/>
          <speciesReference species="NoduleIId_PHOSPHORIBOSYL__45__AMP__91__H__93__" stoichiometry="1" constant="true"/>
        </listOfProducts>
      </reaction>
      <reaction metaid="NoduleIId_HOMOCYSMETB12__45__RXN_H" id="NoduleIId_HOMOCYSMETB12__45__RXN_H" name="methionine synthase" reversible="false" fast="false" fbc:lowerFluxBound="FB2N0" fbc:upperFluxBound="FB12N1000">
        <annotation xmlns:sbml="http://www.sbml.org/sbml/level3/version1/core">
          <rdf:RDF xmlns:rdf="http://www.w3.org/1999/02/22-rdf-syntax-ns#" xmlns:dcterms="http://purl.org/dc/terms/" xmlns:vCard="http://www.w3.org/2001/vcard-rdf/3.0#" xmlns:vCard4="http://www.w3.org/2006/vcard/ns#" xmlns:bqbiol="http://biomodels.net/biology-qualifiers/" xmlns:bqmodel="http://biomodels.net/model-qualifiers/">
            <rdf:Description rdf:about="#NoduleIId_HOMOCYSMETB12__45__RXN_H">
              <bqbiol:is>
                <rdf:Bag>
                  <rdf:li rdf:resource="http://identifiers.org/metanetx.reaction/MNXR140088"/>
                </rdf:Bag>
              </bqbiol:is>
            </rdf:Description>
          </rdf:RDF>
        </annotation>
        <listOfReactants>
          <speciesReference species="NoduleIId_5__45__METHYL__45__THF__91__H__93__" stoichiometry="1" constant="true"/>
          <speciesReference species="NoduleIId_HOMO__45__CYS__91__H__93__" stoichiometry="1" constant="true"/>
        </listOfReactants>
        <listOfProducts>
          <speciesReference species="NoduleIId_THF__91__H__93__" stoichiometry="1" constant="true"/>
          <speciesReference species="NoduleIId_MET__91__H__93__" stoichiometry="1" constant="true"/>
        </listOfProducts>
        <fbc:geneProductAssociation>
          <fbc:or>
            <fbc:geneProductRef fbc:geneProduct="G_g9029"/>
            <fbc:geneProductRef fbc:geneProduct="G_g8292"/>
          </fbc:or>
        </fbc:geneProductAssociation>
      </reaction>
      <reaction metaid="NoduleIId_HOMOCYSTEINE__45__S__45__METHYLTRANSFERASE__45__RXN_H" id="NoduleIId_HOMOCYSTEINE__45__S__45__METHYLTRANSFERASE__45__RXN_H" name="S-adenosyl-L-methionine:L-homocysteine S-methyltransferase" reversible="false" fast="false" fbc:lowerFluxBound="FB2N0" fbc:upperFluxBound="FB12N1000">
        <annotation xmlns:sbml="http://www.sbml.org/sbml/level3/version1/core">
          <rdf:RDF xmlns:rdf="http://www.w3.org/1999/02/22-rdf-syntax-ns#" xmlns:dcterms="http://purl.org/dc/terms/" xmlns:vCard="http://www.w3.org/2001/vcard-rdf/3.0#" xmlns:vCard4="http://www.w3.org/2006/vcard/ns#" xmlns:bqbiol="http://biomodels.net/biology-qualifiers/" xmlns:bqmodel="http://biomodels.net/model-qualifiers/">
            <rdf:Description rdf:about="#NoduleIId_HOMOCYSTEINE__45__S__45__METHYLTRANSFERASE__45__RXN_H">
              <bqbiol:is>
                <rdf:Bag>
                  <rdf:li rdf:resource="http://identifiers.org/metanetx.reaction/MNXR138506"/>
                </rdf:Bag>
              </bqbiol:is>
            </rdf:Description>
          </rdf:RDF>
        </annotation>
        <listOfReactants>
          <speciesReference species="NoduleIId_S__45__ADENOSYLMETHIONINE__91__H__93__" stoichiometry="1" constant="true"/>
          <speciesReference species="NoduleIId_HOMO__45__CYS__91__H__93__" stoichiometry="1" constant="true"/>
        </listOfReactants>
        <listOfProducts>
          <speciesReference species="NoduleIId_PROTON__91__H__93__" stoichiometry="1" constant="true"/>
          <speciesReference species="NoduleIId_ADENOSYL__45__HOMO__45__CYS__91__H__93__" stoichiometry="1" constant="true"/>
          <speciesReference species="NoduleIId_MET__91__H__93__" stoichiometry="1" constant="true"/>
        </listOfProducts>
        <fbc:geneProductAssociation>
          <fbc:geneProductRef fbc:geneProduct="G_g9053"/>
        </fbc:geneProductAssociation>
      </reaction>
      <reaction metaid="NoduleIId_HOMOSERDEHYDROG__45__RXN__45____40__NAD__41___H" id="NoduleIId_HOMOSERDEHYDROG__45__RXN__45____40__NAD__41___H" name="homoserine dehydrogenase" reversible="false" fast="false" fbc:lowerFluxBound="FB2N0" fbc:upperFluxBound="FB12N1000">
        <listOfReactants>
          <speciesReference species="NoduleIId_PROTON__91__H__93__" stoichiometry="1" constant="true"/>
          <speciesReference species="NoduleIId_NADH__91__H__93__" stoichiometry="1" constant="true"/>
          <speciesReference species="NoduleIId_L__45__ASPARTATE__45__SEMIALDEHYDE__91__H__93__" stoichiometry="1" constant="true"/>
        </listOfReactants>
        <listOfProducts>
          <speciesReference species="NoduleIId_NAD__91__H__93__" stoichiometry="1" constant="true"/>
          <speciesReference species="NoduleIId_HOMO__45__SER__91__H__93__" stoichiometry="1" constant="true"/>
        </listOfProducts>
        <fbc:geneProductAssociation>
          <fbc:or>
            <fbc:geneProductRef fbc:geneProduct="G_g8305"/>
            <fbc:geneProductRef fbc:geneProduct="G_g9254"/>
          </fbc:or>
        </fbc:geneProductAssociation>
      </reaction>
      <reaction metaid="NoduleIId_HOMOSERDEHYDROG__45__RXN__45____40__NADP__41___H" id="NoduleIId_HOMOSERDEHYDROG__45__RXN__45____40__NADP__41___H" name="homoserine dehydrogenase" reversible="false" fast="false" fbc:lowerFluxBound="FB2N0" fbc:upperFluxBound="FB12N1000">
        <listOfReactants>
          <speciesReference species="NoduleIId_PROTON__91__H__93__" stoichiometry="1" constant="true"/>
          <speciesReference species="NoduleIId_NADPH__91__H__93__" stoichiometry="1" constant="true"/>
          <speciesReference species="NoduleIId_L__45__ASPARTATE__45__SEMIALDEHYDE__91__H__93__" stoichiometry="1" constant="true"/>
        </listOfReactants>
        <listOfProducts>
          <speciesReference species="NoduleIId_NADP__91__H__93__" stoichiometry="1" constant="true"/>
          <speciesReference species="NoduleIId_HOMO__45__SER__91__H__93__" stoichiometry="1" constant="true"/>
        </listOfProducts>
        <fbc:geneProductAssociation>
          <fbc:or>
            <fbc:geneProductRef fbc:geneProduct="G_g8305"/>
            <fbc:geneProductRef fbc:geneProduct="G_g9254"/>
          </fbc:or>
        </fbc:geneProductAssociation>
      </reaction>
      <reaction metaid="NoduleIId_HOMOSERKIN__45__RXN_H" id="NoduleIId_HOMOSERKIN__45__RXN_H" name="homoserine kinase" reversible="false" fast="false" fbc:lowerFluxBound="FB2N0" fbc:upperFluxBound="FB12N1000">
        <annotation xmlns:sbml="http://www.sbml.org/sbml/level3/version1/core">
          <rdf:RDF xmlns:rdf="http://www.w3.org/1999/02/22-rdf-syntax-ns#" xmlns:dcterms="http://purl.org/dc/terms/" xmlns:vCard="http://www.w3.org/2001/vcard-rdf/3.0#" xmlns:vCard4="http://www.w3.org/2006/vcard/ns#" xmlns:bqbiol="http://biomodels.net/biology-qualifiers/" xmlns:bqmodel="http://biomodels.net/model-qualifiers/">
            <rdf:Description rdf:about="#NoduleIId_HOMOSERKIN__45__RXN_H">
              <bqbiol:is>
                <rdf:Bag>
                  <rdf:li rdf:resource="http://identifiers.org/metanetx.reaction/MNXR100737"/>
                </rdf:Bag>
              </bqbiol:is>
            </rdf:Description>
          </rdf:RDF>
        </annotation>
        <listOfReactants>
          <speciesReference species="NoduleIId_ATP__91__H__93__" stoichiometry="1" constant="true"/>
          <speciesReference species="NoduleIId_HOMO__45__SER__91__H__93__" stoichiometry="1" constant="true"/>
        </listOfReactants>
        <listOfProducts>
          <speciesReference species="NoduleIId_PROTON__91__H__93__" stoichiometry="1" constant="true"/>
          <speciesReference species="NoduleIId_ADP__91__H__93__" stoichiometry="1" constant="true"/>
          <speciesReference species="NoduleIId_O__45__PHOSPHO__45__L__45__HOMOSERINE__91__H__93__" stoichiometry="1" constant="true"/>
        </listOfProducts>
        <fbc:geneProductAssociation>
          <fbc:geneProductRef fbc:geneProduct="G_g8819"/>
        </fbc:geneProductAssociation>
      </reaction>
      <reaction metaid="NoduleIId_HYDROXYMETHYLGLUTARYL__45__COA__45__REDUCTASE__45__RXN_H" id="NoduleIId_HYDROXYMETHYLGLUTARYL__45__COA__45__REDUCTASE__45__RXN_H" name="hydroxymethylglutaryl-CoA reductase" reversible="false" fast="false" fbc:lowerFluxBound="FB2N0" fbc:upperFluxBound="FB12N1000">
        <annotation xmlns:sbml="http://www.sbml.org/sbml/level3/version1/core">
          <rdf:RDF xmlns:rdf="http://www.w3.org/1999/02/22-rdf-syntax-ns#" xmlns:dcterms="http://purl.org/dc/terms/" xmlns:vCard="http://www.w3.org/2001/vcard-rdf/3.0#" xmlns:vCard4="http://www.w3.org/2006/vcard/ns#" xmlns:bqbiol="http://biomodels.net/biology-qualifiers/" xmlns:bqmodel="http://biomodels.net/model-qualifiers/">
            <rdf:Description rdf:about="#NoduleIId_HYDROXYMETHYLGLUTARYL__45__COA__45__REDUCTASE__45__RXN_H">
              <bqbiol:is>
                <rdf:Bag>
                  <rdf:li rdf:resource="http://identifiers.org/metanetx.reaction/MNXR107303"/>
                </rdf:Bag>
              </bqbiol:is>
            </rdf:Description>
          </rdf:RDF>
        </annotation>
        <listOfReactants>
          <speciesReference species="NoduleIId_CO__45__A__91__H__93__" stoichiometry="1" constant="true"/>
          <speciesReference species="NoduleIId_NAD__91__H__93__" stoichiometry="2" constant="true"/>
          <speciesReference species="NoduleIId_MEVALONATE__91__H__93__" stoichiometry="1" constant="true"/>
        </listOfReactants>
        <listOfProducts>
          <speciesReference species="NoduleIId_PROTON__91__H__93__" stoichiometry="2" constant="true"/>
          <speciesReference species="NoduleIId_3__45__HYDROXY__45__3__45__METHYL__45__GLUTARYL__45__COA__91__H__93__" stoichiometry="1" constant="true"/>
          <speciesReference species="NoduleIId_NADH__91__H__93__" stoichiometry="2" constant="true"/>
        </listOfProducts>
        <fbc:geneProductAssociation>
          <fbc:or>
            <fbc:geneProductRef fbc:geneProduct="G_g9239"/>
            <fbc:geneProductRef fbc:geneProduct="G_g8699"/>
            <fbc:geneProductRef fbc:geneProduct="G_g8783"/>
            <fbc:geneProductRef fbc:geneProduct="G_g8609"/>
          </fbc:or>
        </fbc:geneProductAssociation>
      </reaction>
      <reaction metaid="NoduleIId_IGPSYN__45__RXN_H" id="NoduleIId_IGPSYN__45__RXN_H" name="indole-3-glycerol-phosphate synthase" reversible="false" fast="false" fbc:lowerFluxBound="FB2N0" fbc:upperFluxBound="FB12N1000">
        <annotation xmlns:sbml="http://www.sbml.org/sbml/level3/version1/core">
          <rdf:RDF xmlns:rdf="http://www.w3.org/1999/02/22-rdf-syntax-ns#" xmlns:dcterms="http://purl.org/dc/terms/" xmlns:vCard="http://www.w3.org/2001/vcard-rdf/3.0#" xmlns:vCard4="http://www.w3.org/2006/vcard/ns#" xmlns:bqbiol="http://biomodels.net/biology-qualifiers/" xmlns:bqmodel="http://biomodels.net/model-qualifiers/">
            <rdf:Description rdf:about="#NoduleIId_IGPSYN__45__RXN_H">
              <bqbiol:is>
                <rdf:Bag>
                  <rdf:li rdf:resource="http://identifiers.org/metanetx.reaction/MNXR100814"/>
                </rdf:Bag>
              </bqbiol:is>
            </rdf:Description>
          </rdf:RDF>
        </annotation>
        <listOfReactants>
          <speciesReference species="NoduleIId_PROTON__91__H__93__" stoichiometry="1" constant="true"/>
          <speciesReference species="NoduleIId_CARBOXYPHENYLAMINO__45__DEOXYRIBULOSE__45__P__91__H__93__" stoichiometry="1" constant="true"/>
        </listOfReactants>
        <listOfProducts>
          <speciesReference species="NoduleIId_WATER__91__H__93__" stoichiometry="1" constant="true"/>
          <speciesReference species="NoduleIId_CARBON__45__DIOXIDE__91__H__93__" stoichiometry="1" constant="true"/>
          <speciesReference species="NoduleIId_INDOLE__45__3__45__GLYCEROL__45__P__91__H__93__" stoichiometry="1" constant="true"/>
        </listOfProducts>
        <fbc:geneProductAssociation>
          <fbc:geneProductRef fbc:geneProduct="G_g8781"/>
        </fbc:geneProductAssociation>
      </reaction>
      <reaction metaid="NoduleIId_IMIDPHOSDEHYD__45__RXN_H" id="NoduleIId_IMIDPHOSDEHYD__45__RXN_H" name="imidazoleglycerol-phosphate dehydratase" reversible="false" fast="false" fbc:lowerFluxBound="FB2N0" fbc:upperFluxBound="FB12N1000">
        <annotation xmlns:sbml="http://www.sbml.org/sbml/level3/version1/core">
          <rdf:RDF xmlns:rdf="http://www.w3.org/1999/02/22-rdf-syntax-ns#" xmlns:dcterms="http://purl.org/dc/terms/" xmlns:vCard="http://www.w3.org/2001/vcard-rdf/3.0#" xmlns:vCard4="http://www.w3.org/2006/vcard/ns#" xmlns:bqbiol="http://biomodels.net/biology-qualifiers/" xmlns:bqmodel="http://biomodels.net/model-qualifiers/">
            <rdf:Description rdf:about="#NoduleIId_IMIDPHOSDEHYD__45__RXN_H">
              <bqbiol:is>
                <rdf:Bag>
                  <rdf:li rdf:resource="http://identifiers.org/metanetx.reaction/MNXR100813"/>
                </rdf:Bag>
              </bqbiol:is>
            </rdf:Description>
          </rdf:RDF>
        </annotation>
        <listOfReactants>
          <speciesReference species="NoduleIId_D__45__ERYTHRO__45__IMIDAZOLE__45__GLYCEROL__45__P__91__H__93__" stoichiometry="1" constant="true"/>
        </listOfReactants>
        <listOfProducts>
          <speciesReference species="NoduleIId_WATER__91__H__93__" stoichiometry="1" constant="true"/>
          <speciesReference species="NoduleIId_IMIDAZOLE__45__ACETOL__45__P__91__H__93__" stoichiometry="1" constant="true"/>
        </listOfProducts>
        <fbc:geneProductAssociation>
          <fbc:or>
            <fbc:geneProductRef fbc:geneProduct="G_g7916"/>
            <fbc:geneProductRef fbc:geneProduct="G_g7996"/>
          </fbc:or>
        </fbc:geneProductAssociation>
      </reaction>
      <reaction metaid="NoduleIId_IMPCYCLOHYDROLASE__45__RXN_H" id="NoduleIId_IMPCYCLOHYDROLASE__45__RXN_H" name="IMP cyclohydrolase" reversible="false" fast="false" fbc:lowerFluxBound="FB2N0" fbc:upperFluxBound="FB12N1000">
        <annotation xmlns:sbml="http://www.sbml.org/sbml/level3/version1/core">
          <rdf:RDF xmlns:rdf="http://www.w3.org/1999/02/22-rdf-syntax-ns#" xmlns:dcterms="http://purl.org/dc/terms/" xmlns:vCard="http://www.w3.org/2001/vcard-rdf/3.0#" xmlns:vCard4="http://www.w3.org/2006/vcard/ns#" xmlns:bqbiol="http://biomodels.net/biology-qualifiers/" xmlns:bqmodel="http://biomodels.net/model-qualifiers/">
            <rdf:Description rdf:about="#NoduleIId_IMPCYCLOHYDROLASE__45__RXN_H">
              <bqbiol:is>
                <rdf:Bag>
                  <rdf:li rdf:resource="http://identifiers.org/metanetx.reaction/MNXR100783"/>
                </rdf:Bag>
              </bqbiol:is>
            </rdf:Description>
          </rdf:RDF>
        </annotation>
        <listOfReactants>
          <speciesReference species="NoduleIId_PHOSPHORIBOSYL__45__FORMAMIDO__45__CARBOXAMIDE__91__H__93__" stoichiometry="1" constant="true"/>
        </listOfReactants>
        <listOfProducts>
          <speciesReference species="NoduleIId_WATER__91__H__93__" stoichiometry="1" constant="true"/>
          <speciesReference species="NoduleIId_IMP__91__H__93__" stoichiometry="1" constant="true"/>
        </listOfProducts>
        <fbc:geneProductAssociation>
          <fbc:or>
            <fbc:geneProductRef fbc:geneProduct="G_g8188"/>
            <fbc:geneProductRef fbc:geneProduct="G_g8805"/>
          </fbc:or>
        </fbc:geneProductAssociation>
      </reaction>
      <reaction metaid="NoduleIId_INORGPYROPHOSPHAT__45__RXN_H" id="NoduleIId_INORGPYROPHOSPHAT__45__RXN_H" name="inorganic diphosphatase" reversible="false" fast="false" fbc:lowerFluxBound="FB2N0" fbc:upperFluxBound="FB12N1000">
        <annotation xmlns:sbml="http://www.sbml.org/sbml/level3/version1/core">
          <rdf:RDF xmlns:rdf="http://www.w3.org/1999/02/22-rdf-syntax-ns#" xmlns:dcterms="http://purl.org/dc/terms/" xmlns:vCard="http://www.w3.org/2001/vcard-rdf/3.0#" xmlns:vCard4="http://www.w3.org/2006/vcard/ns#" xmlns:bqbiol="http://biomodels.net/biology-qualifiers/" xmlns:bqmodel="http://biomodels.net/model-qualifiers/">
            <rdf:Description rdf:about="#NoduleIId_INORGPYROPHOSPHAT__45__RXN_H">
              <bqbiol:is>
                <rdf:Bag>
                  <rdf:li rdf:resource="http://identifiers.org/metanetx.reaction/MNXR100808"/>
                </rdf:Bag>
              </bqbiol:is>
            </rdf:Description>
          </rdf:RDF>
        </annotation>
        <listOfReactants>
          <speciesReference species="NoduleIId_WATER__91__H__93__" stoichiometry="1" constant="true"/>
          <speciesReference species="NoduleIId_PPI__91__H__93__" stoichiometry="1" constant="true"/>
        </listOfReactants>
        <listOfProducts>
          <speciesReference species="NoduleIId_PROTON__91__H__93__" stoichiometry="1" constant="true"/>
          <speciesReference species="NoduleIId_Pi__91__H__93__" stoichiometry="2" constant="true"/>
        </listOfProducts>
        <fbc:geneProductAssociation>
          <fbc:or>
            <fbc:geneProductRef fbc:geneProduct="G_g8045"/>
            <fbc:geneProductRef fbc:geneProduct="G_g8690"/>
            <fbc:geneProductRef fbc:geneProduct="G_g8586"/>
          </fbc:or>
        </fbc:geneProductAssociation>
      </reaction>
      <reaction metaid="NoduleIId_IPPISOM__45__RXN_H" id="NoduleIId_IPPISOM__45__RXN_H" name="isopentenyl-diphosphate &amp;Delta;-isomerase" reversible="true" fast="false" fbc:lowerFluxBound="FB1N1000" fbc:upperFluxBound="FB12N1000">
        <annotation xmlns:sbml="http://www.sbml.org/sbml/level3/version1/core">
          <rdf:RDF xmlns:rdf="http://www.w3.org/1999/02/22-rdf-syntax-ns#" xmlns:dcterms="http://purl.org/dc/terms/" xmlns:vCard="http://www.w3.org/2001/vcard-rdf/3.0#" xmlns:vCard4="http://www.w3.org/2006/vcard/ns#" xmlns:bqbiol="http://biomodels.net/biology-qualifiers/" xmlns:bqmodel="http://biomodels.net/model-qualifiers/">
            <rdf:Description rdf:about="#NoduleIId_IPPISOM__45__RXN_H">
              <bqbiol:is>
                <rdf:Bag>
                  <rdf:li rdf:resource="http://identifiers.org/metanetx.reaction/MNXR100796"/>
                </rdf:Bag>
              </bqbiol:is>
            </rdf:Description>
          </rdf:RDF>
        </annotation>
        <listOfReactants>
          <speciesReference species="NoduleIId_DELTA3__45__ISOPENTENYL__45__PP__91__H__93__" stoichiometry="1" constant="true"/>
        </listOfReactants>
        <listOfProducts>
          <speciesReference species="NoduleIId_CPD__45__4211__91__H__93__" stoichiometry="1" constant="true"/>
        </listOfProducts>
        <fbc:geneProductAssociation>
          <fbc:geneProductRef fbc:geneProduct="G_g9017"/>
        </fbc:geneProductAssociation>
      </reaction>
      <reaction metaid="NoduleIId_ISOAMYL__45__RXN_H" id="NoduleIId_ISOAMYL__45__RXN_H" name="Isoamylase" reversible="true" fast="false" fbc:lowerFluxBound="FB1N1000" fbc:upperFluxBound="FB12N1000">
        <annotation xmlns:sbml="http://www.sbml.org/sbml/level3/version1/core">
          <rdf:RDF xmlns:rdf="http://www.w3.org/1999/02/22-rdf-syntax-ns#" xmlns:dcterms="http://purl.org/dc/terms/" xmlns:vCard="http://www.w3.org/2001/vcard-rdf/3.0#" xmlns:vCard4="http://www.w3.org/2006/vcard/ns#" xmlns:bqbiol="http://biomodels.net/biology-qualifiers/" xmlns:bqmodel="http://biomodels.net/model-qualifiers/">
            <rdf:Description rdf:about="#NoduleIId_ISOAMYL__45__RXN_H">
              <bqbiol:is>
                <rdf:Bag>
                  <rdf:li rdf:resource="http://identifiers.org/metanetx.reaction/MNXR115980"/>
                </rdf:Bag>
              </bqbiol:is>
            </rdf:Description>
          </rdf:RDF>
        </annotation>
        <listOfReactants>
          <speciesReference species="NoduleIId_WATER__91__H__93__" stoichiometry="1" constant="true"/>
          <speciesReference species="NoduleIId_Maltodextrins__91__H__93__" stoichiometry="4" constant="true"/>
        </listOfReactants>
        <listOfProducts>
          <speciesReference species="NoduleIId_MALTOTETRAOSE__91__H__93__" stoichiometry="1" constant="true"/>
        </listOfProducts>
        <fbc:geneProductAssociation>
          <fbc:geneProductRef fbc:geneProduct="G_g9308"/>
        </fbc:geneProductAssociation>
      </reaction>
      <reaction metaid="NoduleIId_ISOCIT__45__CLEAV__45__RXN_H" id="NoduleIId_ISOCIT__45__CLEAV__45__RXN_H" name="isocitrate lyase" reversible="false" fast="false" fbc:lowerFluxBound="FB2N0" fbc:upperFluxBound="FB12N1000">
        <annotation xmlns:sbml="http://www.sbml.org/sbml/level3/version1/core">
          <rdf:RDF xmlns:rdf="http://www.w3.org/1999/02/22-rdf-syntax-ns#" xmlns:dcterms="http://purl.org/dc/terms/" xmlns:vCard="http://www.w3.org/2001/vcard-rdf/3.0#" xmlns:vCard4="http://www.w3.org/2006/vcard/ns#" xmlns:bqbiol="http://biomodels.net/biology-qualifiers/" xmlns:bqmodel="http://biomodels.net/model-qualifiers/">
            <rdf:Description rdf:about="#NoduleIId_ISOCIT__45__CLEAV__45__RXN_H">
              <bqbiol:is>
                <rdf:Bag>
                  <rdf:li rdf:resource="http://identifiers.org/metanetx.reaction/MNXR115982"/>
                </rdf:Bag>
              </bqbiol:is>
            </rdf:Description>
          </rdf:RDF>
        </annotation>
        <listOfReactants>
          <speciesReference species="NoduleIId_THREO__45__DS__45__ISO__45__CITRATE__91__H__93__" stoichiometry="1" constant="true"/>
        </listOfReactants>
        <listOfProducts>
          <speciesReference species="NoduleIId_GLYOX__91__H__93__" stoichiometry="1" constant="true"/>
          <speciesReference species="NoduleIId_SUC__91__H__93__" stoichiometry="1" constant="true"/>
        </listOfProducts>
        <fbc:geneProductAssociation>
          <fbc:geneProductRef fbc:geneProduct="G_g8928"/>
        </fbc:geneProductAssociation>
      </reaction>
      <reaction metaid="NoduleIId_ISOCITDEH__45__RXN_H" id="NoduleIId_ISOCITDEH__45__RXN_H" name="isocitrate dehydrogenase (NADP&lt;small&gt;&lt;sup&gt;+&lt;/sup&gt;&lt;/small&gt;)" reversible="false" fast="false" fbc:lowerFluxBound="FB2N0" fbc:upperFluxBound="FB12N1000">
        <annotation xmlns:sbml="http://www.sbml.org/sbml/level3/version1/core">
          <rdf:RDF xmlns:rdf="http://www.w3.org/1999/02/22-rdf-syntax-ns#" xmlns:dcterms="http://purl.org/dc/terms/" xmlns:vCard="http://www.w3.org/2001/vcard-rdf/3.0#" xmlns:vCard4="http://www.w3.org/2006/vcard/ns#" xmlns:bqbiol="http://biomodels.net/biology-qualifiers/" xmlns:bqmodel="http://biomodels.net/model-qualifiers/">
            <rdf:Description rdf:about="#NoduleIId_ISOCITDEH__45__RXN_H">
              <bqbiol:is>
                <rdf:Bag>
                  <rdf:li rdf:resource="http://identifiers.org/metanetx.reaction/MNXR115983"/>
                </rdf:Bag>
              </bqbiol:is>
            </rdf:Description>
          </rdf:RDF>
        </annotation>
        <listOfReactants>
          <speciesReference species="NoduleIId_NADP__91__H__93__" stoichiometry="1" constant="true"/>
          <speciesReference species="NoduleIId_THREO__45__DS__45__ISO__45__CITRATE__91__H__93__" stoichiometry="1" constant="true"/>
        </listOfReactants>
        <listOfProducts>
          <speciesReference species="NoduleIId_2__45__KETOGLUTARATE__91__H__93__" stoichiometry="1" constant="true"/>
          <speciesReference species="NoduleIId_CARBON__45__DIOXIDE__91__H__93__" stoichiometry="1" constant="true"/>
          <speciesReference species="NoduleIId_NADPH__91__H__93__" stoichiometry="1" constant="true"/>
        </listOfProducts>
        <fbc:geneProductAssociation>
          <fbc:or>
            <fbc:geneProductRef fbc:geneProduct="G_g8765"/>
            <fbc:geneProductRef fbc:geneProduct="G_g8110"/>
            <fbc:geneProductRef fbc:geneProduct="G_g8349"/>
          </fbc:or>
        </fbc:geneProductAssociation>
      </reaction>
      <reaction metaid="NoduleIId_ISOCITRATE__45__DEHYDROGENASE__45__NAD__43____45__RXN_H" id="NoduleIId_ISOCITRATE__45__DEHYDROGENASE__45__NAD__43____45__RXN_H" name="isocitrate dehydrogenase (NAD&lt;small&gt;&lt;sup&gt;+&lt;/sup&gt;&lt;/small&gt;)" reversible="false" fast="false" fbc:lowerFluxBound="FB2N0" fbc:upperFluxBound="FB12N1000">
        <annotation xmlns:sbml="http://www.sbml.org/sbml/level3/version1/core">
          <rdf:RDF xmlns:rdf="http://www.w3.org/1999/02/22-rdf-syntax-ns#" xmlns:dcterms="http://purl.org/dc/terms/" xmlns:vCard="http://www.w3.org/2001/vcard-rdf/3.0#" xmlns:vCard4="http://www.w3.org/2006/vcard/ns#" xmlns:bqbiol="http://biomodels.net/biology-qualifiers/" xmlns:bqmodel="http://biomodels.net/model-qualifiers/">
            <rdf:Description rdf:about="#NoduleIId_ISOCITRATE__45__DEHYDROGENASE__45__NAD__43____45__RXN_H">
              <bqbiol:is>
                <rdf:Bag>
                  <rdf:li rdf:resource="http://identifiers.org/metanetx.reaction/MNXR115984"/>
                </rdf:Bag>
              </bqbiol:is>
            </rdf:Description>
          </rdf:RDF>
        </annotation>
        <listOfReactants>
          <speciesReference species="NoduleIId_NAD__91__H__93__" stoichiometry="1" constant="true"/>
          <speciesReference species="NoduleIId_THREO__45__DS__45__ISO__45__CITRATE__91__H__93__" stoichiometry="1" constant="true"/>
        </listOfReactants>
        <listOfProducts>
          <speciesReference species="NoduleIId_2__45__KETOGLUTARATE__91__H__93__" stoichiometry="1" constant="true"/>
          <speciesReference species="NoduleIId_CARBON__45__DIOXIDE__91__H__93__" stoichiometry="1" constant="true"/>
          <speciesReference species="NoduleIId_NADH__91__H__93__" stoichiometry="1" constant="true"/>
        </listOfProducts>
        <fbc:geneProductAssociation>
          <fbc:or>
            <fbc:geneProductRef fbc:geneProduct="G_g8765"/>
            <fbc:geneProductRef fbc:geneProduct="G_g8110"/>
            <fbc:geneProductRef fbc:geneProduct="G_g8349"/>
            <fbc:geneProductRef fbc:geneProduct="G_g7901"/>
          </fbc:or>
        </fbc:geneProductAssociation>
      </reaction>
      <reaction metaid="NoduleIId_ISPH2__45__RXN__45____40__NAD__41___H" id="NoduleIId_ISPH2__45__RXN__45____40__NAD__41___H" name="4-hydroxy-3-methylbut-2-enyl diphosphate reductase" reversible="false" fast="false" fbc:lowerFluxBound="FB2N0" fbc:upperFluxBound="FB12N1000">
        <listOfReactants>
          <speciesReference species="NoduleIId_PROTON__91__H__93__" stoichiometry="1" constant="true"/>
          <speciesReference species="NoduleIId_NADH__91__H__93__" stoichiometry="1" constant="true"/>
          <speciesReference species="NoduleIId_HYDROXY__45__METHYL__45__BUTENYL__45__DIP__91__H__93__" stoichiometry="1" constant="true"/>
        </listOfReactants>
        <listOfProducts>
          <speciesReference species="NoduleIId_WATER__91__H__93__" stoichiometry="1" constant="true"/>
          <speciesReference species="NoduleIId_NAD__91__H__93__" stoichiometry="1" constant="true"/>
          <speciesReference species="NoduleIId_DELTA3__45__ISOPENTENYL__45__PP__91__H__93__" stoichiometry="1" constant="true"/>
        </listOfProducts>
        <fbc:geneProductAssociation>
          <fbc:or>
            <fbc:geneProductRef fbc:geneProduct="G_g7957"/>
            <fbc:geneProductRef fbc:geneProduct="G_g8477"/>
            <fbc:geneProductRef fbc:geneProduct="G_g8478"/>
            <fbc:geneProductRef fbc:geneProduct="G_g8479"/>
          </fbc:or>
        </fbc:geneProductAssociation>
      </reaction>
      <reaction metaid="NoduleIId_ISPH2__45__RXN__45____40__NADP__41___H" id="NoduleIId_ISPH2__45__RXN__45____40__NADP__41___H" name="4-hydroxy-3-methylbut-2-enyl diphosphate reductase" reversible="false" fast="false" fbc:lowerFluxBound="FB2N0" fbc:upperFluxBound="FB12N1000">
        <listOfReactants>
          <speciesReference species="NoduleIId_PROTON__91__H__93__" stoichiometry="1" constant="true"/>
          <speciesReference species="NoduleIId_NADPH__91__H__93__" stoichiometry="1" constant="true"/>
          <speciesReference species="NoduleIId_HYDROXY__45__METHYL__45__BUTENYL__45__DIP__91__H__93__" stoichiometry="1" constant="true"/>
        </listOfReactants>
        <listOfProducts>
          <speciesReference species="NoduleIId_WATER__91__H__93__" stoichiometry="1" constant="true"/>
          <speciesReference species="NoduleIId_NADP__91__H__93__" stoichiometry="1" constant="true"/>
          <speciesReference species="NoduleIId_DELTA3__45__ISOPENTENYL__45__PP__91__H__93__" stoichiometry="1" constant="true"/>
        </listOfProducts>
        <fbc:geneProductAssociation>
          <fbc:or>
            <fbc:geneProductRef fbc:geneProduct="G_g7957"/>
            <fbc:geneProductRef fbc:geneProduct="G_g8477"/>
            <fbc:geneProductRef fbc:geneProduct="G_g8478"/>
            <fbc:geneProductRef fbc:geneProduct="G_g8479"/>
          </fbc:or>
        </fbc:geneProductAssociation>
      </reaction>
      <reaction metaid="NoduleIId_KYNURENINE__45__3__45__MONOOXYGENASE__45__RXN_H" id="NoduleIId_KYNURENINE__45__3__45__MONOOXYGENASE__45__RXN_H" name="Kynurenine 3-monooxygenase" reversible="false" fast="false" fbc:lowerFluxBound="FB2N0" fbc:upperFluxBound="FB12N1000">
        <annotation xmlns:sbml="http://www.sbml.org/sbml/level3/version1/core">
          <rdf:RDF xmlns:rdf="http://www.w3.org/1999/02/22-rdf-syntax-ns#" xmlns:dcterms="http://purl.org/dc/terms/" xmlns:vCard="http://www.w3.org/2001/vcard-rdf/3.0#" xmlns:vCard4="http://www.w3.org/2006/vcard/ns#" xmlns:bqbiol="http://biomodels.net/biology-qualifiers/" xmlns:bqmodel="http://biomodels.net/model-qualifiers/">
            <rdf:Description rdf:about="#NoduleIId_KYNURENINE__45__3__45__MONOOXYGENASE__45__RXN_H">
              <bqbiol:is>
                <rdf:Bag>
                  <rdf:li rdf:resource="http://identifiers.org/metanetx.reaction/MNXR100947"/>
                </rdf:Bag>
              </bqbiol:is>
            </rdf:Description>
          </rdf:RDF>
        </annotation>
        <listOfReactants>
          <speciesReference species="NoduleIId_PROTON__91__H__93__" stoichiometry="1" constant="true"/>
          <speciesReference species="NoduleIId_OXYGEN__45__MOLECULE__91__H__93__" stoichiometry="1" constant="true"/>
          <speciesReference species="NoduleIId_NADPH__91__H__93__" stoichiometry="1" constant="true"/>
          <speciesReference species="NoduleIId_L__45__KYNURENINE__91__H__93__" stoichiometry="1" constant="true"/>
        </listOfReactants>
        <listOfProducts>
          <speciesReference species="NoduleIId_WATER__91__H__93__" stoichiometry="1" constant="true"/>
          <speciesReference species="NoduleIId_NADP__91__H__93__" stoichiometry="1" constant="true"/>
          <speciesReference species="NoduleIId_3__45__HYDROXY__45__L__45__KYNURENINE__91__H__93__" stoichiometry="1" constant="true"/>
        </listOfProducts>
      </reaction>
      <reaction metaid="NoduleIId_L__45__ASPARTATE__45__OXID__45__RXN_H" id="NoduleIId_L__45__ASPARTATE__45__OXID__45__RXN_H" name="&lt;small&gt;L&lt;/small&gt;-aspartate oxidase" reversible="false" fast="false" fbc:lowerFluxBound="FB2N0" fbc:upperFluxBound="FB12N1000">
        <annotation xmlns:sbml="http://www.sbml.org/sbml/level3/version1/core">
          <rdf:RDF xmlns:rdf="http://www.w3.org/1999/02/22-rdf-syntax-ns#" xmlns:dcterms="http://purl.org/dc/terms/" xmlns:vCard="http://www.w3.org/2001/vcard-rdf/3.0#" xmlns:vCard4="http://www.w3.org/2006/vcard/ns#" xmlns:bqbiol="http://biomodels.net/biology-qualifiers/" xmlns:bqmodel="http://biomodels.net/model-qualifiers/">
            <rdf:Description rdf:about="#NoduleIId_L__45__ASPARTATE__45__OXID__45__RXN_H">
              <bqbiol:is>
                <rdf:Bag>
                  <rdf:li rdf:resource="http://identifiers.org/metanetx.reaction/MNXR96094"/>
                </rdf:Bag>
              </bqbiol:is>
            </rdf:Description>
          </rdf:RDF>
        </annotation>
        <listOfReactants>
          <speciesReference species="NoduleIId_L__45__ASPARTATE__91__H__93__" stoichiometry="1" constant="true"/>
          <speciesReference species="NoduleIId_OXYGEN__45__MOLECULE__91__H__93__" stoichiometry="1" constant="true"/>
        </listOfReactants>
        <listOfProducts>
          <speciesReference species="NoduleIId_PROTON__91__H__93__" stoichiometry="1" constant="true"/>
          <speciesReference species="NoduleIId_HYDROGEN__45__PEROXIDE__91__H__93__" stoichiometry="1" constant="true"/>
          <speciesReference species="NoduleIId_IMINOASPARTATE__91__H__93__" stoichiometry="1" constant="true"/>
        </listOfProducts>
        <fbc:geneProductAssociation>
          <fbc:geneProductRef fbc:geneProduct="G_g8832"/>
        </fbc:geneProductAssociation>
      </reaction>
      <reaction metaid="NoduleIId_LUMAZINESYN__45__RXN_H" id="NoduleIId_LUMAZINESYN__45__RXN_H" name="6,7-dimethyl-8-ribityllumazine synthase" reversible="false" fast="false" fbc:lowerFluxBound="FB2N0" fbc:upperFluxBound="FB12N1000">
        <annotation xmlns:sbml="http://www.sbml.org/sbml/level3/version1/core">
          <rdf:RDF xmlns:rdf="http://www.w3.org/1999/02/22-rdf-syntax-ns#" xmlns:dcterms="http://purl.org/dc/terms/" xmlns:vCard="http://www.w3.org/2001/vcard-rdf/3.0#" xmlns:vCard4="http://www.w3.org/2006/vcard/ns#" xmlns:bqbiol="http://biomodels.net/biology-qualifiers/" xmlns:bqmodel="http://biomodels.net/model-qualifiers/">
            <rdf:Description rdf:about="#NoduleIId_LUMAZINESYN__45__RXN_H">
              <bqbiol:is>
                <rdf:Bag>
                  <rdf:li rdf:resource="http://identifiers.org/metanetx.reaction/MNXR97501"/>
                </rdf:Bag>
              </bqbiol:is>
            </rdf:Description>
          </rdf:RDF>
        </annotation>
        <listOfReactants>
          <speciesReference species="NoduleIId_DIHYDROXY__45__BUTANONE__45__P__91__H__93__" stoichiometry="1" constant="true"/>
          <speciesReference species="NoduleIId_AMINO__45__RIBOSYLAMINO__45__1H__45__3H__45__PYR__45__DIONE__91__H__93__" stoichiometry="1" constant="true"/>
        </listOfReactants>
        <listOfProducts>
          <speciesReference species="NoduleIId_PROTON__91__H__93__" stoichiometry="1" constant="true"/>
          <speciesReference species="NoduleIId_Pi__91__H__93__" stoichiometry="1" constant="true"/>
          <speciesReference species="NoduleIId_WATER__91__H__93__" stoichiometry="2" constant="true"/>
          <speciesReference species="NoduleIId_DIMETHYL__45__D__45__RIBITYL__45__LUMAZINE__91__H__93__" stoichiometry="1" constant="true"/>
        </listOfProducts>
        <fbc:geneProductAssociation>
          <fbc:geneProductRef fbc:geneProduct="G_g8548"/>
        </fbc:geneProductAssociation>
      </reaction>
      <reaction metaid="NoduleIId_MALATE__45__DEH__45__RXN_H" id="NoduleIId_MALATE__45__DEH__45__RXN_H" name="malate dehydrogenase" reversible="true" fast="false" fbc:lowerFluxBound="FB1N1000" fbc:upperFluxBound="FB12N1000">
        <annotation xmlns:sbml="http://www.sbml.org/sbml/level3/version1/core">
          <rdf:RDF xmlns:rdf="http://www.w3.org/1999/02/22-rdf-syntax-ns#" xmlns:dcterms="http://purl.org/dc/terms/" xmlns:vCard="http://www.w3.org/2001/vcard-rdf/3.0#" xmlns:vCard4="http://www.w3.org/2006/vcard/ns#" xmlns:bqbiol="http://biomodels.net/biology-qualifiers/" xmlns:bqmodel="http://biomodels.net/model-qualifiers/">
            <rdf:Description rdf:about="#NoduleIId_MALATE__45__DEH__45__RXN_H">
              <bqbiol:is>
                <rdf:Bag>
                  <rdf:li rdf:resource="http://identifiers.org/metanetx.reaction/MNXR101439"/>
                </rdf:Bag>
              </bqbiol:is>
            </rdf:Description>
          </rdf:RDF>
        </annotation>
        <listOfReactants>
          <speciesReference species="NoduleIId_MAL__91__H__93__" stoichiometry="1" constant="true"/>
          <speciesReference species="NoduleIId_NAD__91__H__93__" stoichiometry="1" constant="true"/>
        </listOfReactants>
        <listOfProducts>
          <speciesReference species="NoduleIId_PROTON__91__H__93__" stoichiometry="1" constant="true"/>
          <speciesReference species="NoduleIId_OXALACETIC_ACID__91__H__93__" stoichiometry="1" constant="true"/>
          <speciesReference species="NoduleIId_NADH__91__H__93__" stoichiometry="1" constant="true"/>
        </listOfProducts>
        <fbc:geneProductAssociation>
          <fbc:or>
            <fbc:geneProductRef fbc:geneProduct="G_g7859"/>
            <fbc:geneProductRef fbc:geneProduct="G_g7926"/>
            <fbc:geneProductRef fbc:geneProduct="G_g7956"/>
            <fbc:geneProductRef fbc:geneProduct="G_g8535"/>
            <fbc:geneProductRef fbc:geneProduct="G_g9208"/>
            <fbc:geneProductRef fbc:geneProduct="G_g8679"/>
            <fbc:geneProductRef fbc:geneProduct="G_g8029"/>
          </fbc:or>
        </fbc:geneProductAssociation>
      </reaction>
      <reaction metaid="NoduleIId_MALATE__45__DEHYDROGENASE__45__ACCEPTOR__45__RXN_H" id="NoduleIId_MALATE__45__DEHYDROGENASE__45__ACCEPTOR__45__RXN_H" name="malate dehydrogenase (quinone)" reversible="false" fast="false" fbc:lowerFluxBound="FB2N0" fbc:upperFluxBound="FB12N1000">
        <annotation xmlns:sbml="http://www.sbml.org/sbml/level3/version1/core">
          <rdf:RDF xmlns:rdf="http://www.w3.org/1999/02/22-rdf-syntax-ns#" xmlns:dcterms="http://purl.org/dc/terms/" xmlns:vCard="http://www.w3.org/2001/vcard-rdf/3.0#" xmlns:vCard4="http://www.w3.org/2006/vcard/ns#" xmlns:bqbiol="http://biomodels.net/biology-qualifiers/" xmlns:bqmodel="http://biomodels.net/model-qualifiers/">
            <rdf:Description rdf:about="#NoduleIId_MALATE__45__DEHYDROGENASE__45__ACCEPTOR__45__RXN_H">
              <bqbiol:is>
                <rdf:Bag>
                  <rdf:li rdf:resource="http://identifiers.org/metanetx.reaction/MNXR116038"/>
                </rdf:Bag>
              </bqbiol:is>
            </rdf:Description>
          </rdf:RDF>
        </annotation>
        <listOfReactants>
          <speciesReference species="NoduleIId_MAL__91__H__93__" stoichiometry="1" constant="true"/>
          <speciesReference species="NoduleIId_Quinones__91__H__93__" stoichiometry="1" constant="true"/>
        </listOfReactants>
        <listOfProducts>
          <speciesReference species="NoduleIId_OXALACETIC_ACID__91__H__93__" stoichiometry="1" constant="true"/>
          <speciesReference species="NoduleIId_Reduced__45__Quinones__91__H__93__" stoichiometry="1" constant="true"/>
        </listOfProducts>
        <fbc:geneProductAssociation>
          <fbc:or>
            <fbc:geneProductRef fbc:geneProduct="G_g7859"/>
            <fbc:geneProductRef fbc:geneProduct="G_g7926"/>
            <fbc:geneProductRef fbc:geneProduct="G_g7956"/>
            <fbc:geneProductRef fbc:geneProduct="G_g8535"/>
            <fbc:geneProductRef fbc:geneProduct="G_g9208"/>
            <fbc:geneProductRef fbc:geneProduct="G_g8029"/>
          </fbc:or>
        </fbc:geneProductAssociation>
      </reaction>
      <reaction metaid="NoduleIId_MALATE__45__DEHYDROGENASE__45__NADP__43____45__RXN_H" id="NoduleIId_MALATE__45__DEHYDROGENASE__45__NADP__43____45__RXN_H" name="malate dehydrogenase (NADP&lt;small&gt;&lt;sup&gt;+&lt;/sup&gt;&lt;/small&gt;)" reversible="false" fast="false" fbc:lowerFluxBound="FB2N0" fbc:upperFluxBound="FB12N1000">
        <annotation xmlns:sbml="http://www.sbml.org/sbml/level3/version1/core">
          <rdf:RDF xmlns:rdf="http://www.w3.org/1999/02/22-rdf-syntax-ns#" xmlns:dcterms="http://purl.org/dc/terms/" xmlns:vCard="http://www.w3.org/2001/vcard-rdf/3.0#" xmlns:vCard4="http://www.w3.org/2006/vcard/ns#" xmlns:bqbiol="http://biomodels.net/biology-qualifiers/" xmlns:bqmodel="http://biomodels.net/model-qualifiers/">
            <rdf:Description rdf:about="#NoduleIId_MALATE__45__DEHYDROGENASE__45__NADP__43____45__RXN_H">
              <bqbiol:is>
                <rdf:Bag>
                  <rdf:li rdf:resource="http://identifiers.org/metanetx.reaction/MNXR101444"/>
                </rdf:Bag>
              </bqbiol:is>
            </rdf:Description>
          </rdf:RDF>
        </annotation>
        <listOfReactants>
          <speciesReference species="NoduleIId_PROTON__91__H__93__" stoichiometry="1" constant="true"/>
          <speciesReference species="NoduleIId_OXALACETIC_ACID__91__H__93__" stoichiometry="1" constant="true"/>
          <speciesReference species="NoduleIId_NADPH__91__H__93__" stoichiometry="1" constant="true"/>
        </listOfReactants>
        <listOfProducts>
          <speciesReference species="NoduleIId_MAL__91__H__93__" stoichiometry="1" constant="true"/>
          <speciesReference species="NoduleIId_NADP__91__H__93__" stoichiometry="1" constant="true"/>
        </listOfProducts>
      </reaction>
      <reaction metaid="NoduleIId_MALIC__45__NAD__45__RXN_H" id="NoduleIId_MALIC__45__NAD__45__RXN_H" name="malate dehydrogenase (oxaloacetate-decarboxylating)" reversible="false" fast="false" fbc:lowerFluxBound="FB2N0" fbc:upperFluxBound="FB12N1000">
        <listOfReactants>
          <speciesReference species="NoduleIId_MAL__91__H__93__" stoichiometry="1" constant="true"/>
          <speciesReference species="NoduleIId_NAD__91__H__93__" stoichiometry="1" constant="true"/>
        </listOfReactants>
        <listOfProducts>
          <speciesReference species="NoduleIId_CARBON__45__DIOXIDE__91__H__93__" stoichiometry="1" constant="true"/>
          <speciesReference species="NoduleIId_PYRUVATE__91__H__93__" stoichiometry="1" constant="true"/>
          <speciesReference species="NoduleIId_NADH__91__H__93__" stoichiometry="1" constant="true"/>
        </listOfProducts>
        <fbc:geneProductAssociation>
          <fbc:or>
            <fbc:geneProductRef fbc:geneProduct="G_g9179"/>
            <fbc:geneProductRef fbc:geneProduct="G_g9152"/>
            <fbc:geneProductRef fbc:geneProduct="G_g8156"/>
            <fbc:geneProductRef fbc:geneProduct="G_g9317"/>
            <fbc:geneProductRef fbc:geneProduct="G_g9011"/>
          </fbc:or>
        </fbc:geneProductAssociation>
      </reaction>
      <reaction metaid="NoduleIId_MALIC__45__NADP__45__RXN_H" id="NoduleIId_MALIC__45__NADP__45__RXN_H" name="malate dehydrogenase (oxaloacetate-decarboxylating) (NADP&lt;small&gt;&lt;sup&gt;+&lt;/sup&gt;&lt;/small&gt;)" reversible="false" fast="false" fbc:lowerFluxBound="FB2N0" fbc:upperFluxBound="FB12N1000">
        <annotation xmlns:sbml="http://www.sbml.org/sbml/level3/version1/core">
          <rdf:RDF xmlns:rdf="http://www.w3.org/1999/02/22-rdf-syntax-ns#" xmlns:dcterms="http://purl.org/dc/terms/" xmlns:vCard="http://www.w3.org/2001/vcard-rdf/3.0#" xmlns:vCard4="http://www.w3.org/2006/vcard/ns#" xmlns:bqbiol="http://biomodels.net/biology-qualifiers/" xmlns:bqmodel="http://biomodels.net/model-qualifiers/">
            <rdf:Description rdf:about="#NoduleIId_MALIC__45__NADP__45__RXN_H">
              <bqbiol:is>
                <rdf:Bag>
                  <rdf:li rdf:resource="http://identifiers.org/metanetx.reaction/MNXR101443"/>
                </rdf:Bag>
              </bqbiol:is>
            </rdf:Description>
          </rdf:RDF>
        </annotation>
        <listOfReactants>
          <speciesReference species="NoduleIId_MAL__91__H__93__" stoichiometry="1" constant="true"/>
          <speciesReference species="NoduleIId_NADP__91__H__93__" stoichiometry="1" constant="true"/>
        </listOfReactants>
        <listOfProducts>
          <speciesReference species="NoduleIId_CARBON__45__DIOXIDE__91__H__93__" stoichiometry="1" constant="true"/>
          <speciesReference species="NoduleIId_PYRUVATE__91__H__93__" stoichiometry="1" constant="true"/>
          <speciesReference species="NoduleIId_NADPH__91__H__93__" stoichiometry="1" constant="true"/>
        </listOfProducts>
        <fbc:geneProductAssociation>
          <fbc:or>
            <fbc:geneProductRef fbc:geneProduct="G_g8535"/>
            <fbc:geneProductRef fbc:geneProduct="G_g9208"/>
            <fbc:geneProductRef fbc:geneProduct="G_g9317"/>
            <fbc:geneProductRef fbc:geneProduct="G_g9152"/>
            <fbc:geneProductRef fbc:geneProduct="G_g8156"/>
            <fbc:geneProductRef fbc:geneProduct="G_g7926"/>
            <fbc:geneProductRef fbc:geneProduct="G_g7956"/>
            <fbc:geneProductRef fbc:geneProduct="G_g9011"/>
            <fbc:geneProductRef fbc:geneProduct="G_g7859"/>
            <fbc:geneProductRef fbc:geneProduct="G_g9179"/>
            <fbc:geneProductRef fbc:geneProduct="G_g8029"/>
          </fbc:or>
        </fbc:geneProductAssociation>
      </reaction>
      <reaction metaid="NoduleIId_MALONYL__45__ACPDECARBOX__45__RXN_H" id="NoduleIId_MALONYL__45__ACPDECARBOX__45__RXN_H" name="MALONYL-ACPDECARBOX-RXN" reversible="false" fast="false" fbc:lowerFluxBound="FB2N0" fbc:upperFluxBound="FB12N1000">
        <annotation xmlns:sbml="http://www.sbml.org/sbml/level3/version1/core">
          <rdf:RDF xmlns:rdf="http://www.w3.org/1999/02/22-rdf-syntax-ns#" xmlns:dcterms="http://purl.org/dc/terms/" xmlns:vCard="http://www.w3.org/2001/vcard-rdf/3.0#" xmlns:vCard4="http://www.w3.org/2006/vcard/ns#" xmlns:bqbiol="http://biomodels.net/biology-qualifiers/" xmlns:bqmodel="http://biomodels.net/model-qualifiers/">
            <rdf:Description rdf:about="#NoduleIId_MALONYL__45__ACPDECARBOX__45__RXN_H">
              <bqbiol:is>
                <rdf:Bag>
                  <rdf:li rdf:resource="http://identifiers.org/metanetx.reaction/MNXR101327"/>
                </rdf:Bag>
              </bqbiol:is>
            </rdf:Description>
          </rdf:RDF>
        </annotation>
        <listOfReactants>
          <speciesReference species="NoduleIId_MALONYL__45__ACP__91__H__93__" stoichiometry="1" constant="true"/>
        </listOfReactants>
        <listOfProducts>
          <speciesReference species="NoduleIId_CARBON__45__DIOXIDE__91__H__93__" stoichiometry="1" constant="true"/>
          <speciesReference species="NoduleIId_ACETYL__45__ACP__91__H__93__" stoichiometry="1" constant="true"/>
        </listOfProducts>
        <fbc:geneProductAssociation>
          <fbc:or>
            <fbc:geneProductRef fbc:geneProduct="G_g8546"/>
            <fbc:geneProductRef fbc:geneProduct="G_g8602"/>
          </fbc:or>
        </fbc:geneProductAssociation>
      </reaction>
      <reaction metaid="NoduleIId_MALONYL__45__COA__45__ACP__45__TRANSACYL__45__RXN_H" id="NoduleIId_MALONYL__45__COA__45__ACP__45__TRANSACYL__45__RXN_H" name="[acyl-carrier-protein] &lt;em&gt;S&lt;/em&gt;-malonyltransferase" reversible="false" fast="false" fbc:lowerFluxBound="FB2N0" fbc:upperFluxBound="FB12N1000">
        <annotation xmlns:sbml="http://www.sbml.org/sbml/level3/version1/core">
          <rdf:RDF xmlns:rdf="http://www.w3.org/1999/02/22-rdf-syntax-ns#" xmlns:dcterms="http://purl.org/dc/terms/" xmlns:vCard="http://www.w3.org/2001/vcard-rdf/3.0#" xmlns:vCard4="http://www.w3.org/2006/vcard/ns#" xmlns:bqbiol="http://biomodels.net/biology-qualifiers/" xmlns:bqmodel="http://biomodels.net/model-qualifiers/">
            <rdf:Description rdf:about="#NoduleIId_MALONYL__45__COA__45__ACP__45__TRANSACYL__45__RXN_H">
              <bqbiol:is>
                <rdf:Bag>
                  <rdf:li rdf:resource="http://identifiers.org/metanetx.reaction/MNXR101421"/>
                </rdf:Bag>
              </bqbiol:is>
            </rdf:Description>
          </rdf:RDF>
        </annotation>
        <listOfReactants>
          <speciesReference species="NoduleIId_ACP__91__H__93__" stoichiometry="1" constant="true"/>
          <speciesReference species="NoduleIId_PROTON__91__H__93__" stoichiometry="1" constant="true"/>
          <speciesReference species="NoduleIId_MALONYL__45__COA__91__H__93__" stoichiometry="1" constant="true"/>
        </listOfReactants>
        <listOfProducts>
          <speciesReference species="NoduleIId_CO__45__A__91__H__93__" stoichiometry="1" constant="true"/>
          <speciesReference species="NoduleIId_MALONYL__45__ACP__91__H__93__" stoichiometry="1" constant="true"/>
        </listOfProducts>
        <fbc:geneProductAssociation>
          <fbc:geneProductRef fbc:geneProduct="G_g8232"/>
        </fbc:geneProductAssociation>
      </reaction>
      <reaction metaid="NoduleIId_MALTET__45__RXN_H" id="NoduleIId_MALTET__45__RXN_H" name="MALTET-RXN" reversible="false" fast="false" fbc:lowerFluxBound="FB2N0" fbc:upperFluxBound="FB12N1000">
        <annotation xmlns:sbml="http://www.sbml.org/sbml/level3/version1/core">
          <rdf:RDF xmlns:rdf="http://www.w3.org/1999/02/22-rdf-syntax-ns#" xmlns:dcterms="http://purl.org/dc/terms/" xmlns:vCard="http://www.w3.org/2001/vcard-rdf/3.0#" xmlns:vCard4="http://www.w3.org/2006/vcard/ns#" xmlns:bqbiol="http://biomodels.net/biology-qualifiers/" xmlns:bqmodel="http://biomodels.net/model-qualifiers/">
            <rdf:Description rdf:about="#NoduleIId_MALTET__45__RXN_H">
              <bqbiol:is>
                <rdf:Bag>
                  <rdf:li rdf:resource="http://identifiers.org/metanetx.reaction/MNXR140105"/>
                </rdf:Bag>
              </bqbiol:is>
            </rdf:Description>
          </rdf:RDF>
        </annotation>
        <listOfReactants>
          <speciesReference species="NoduleIId_WATER__91__H__93__" stoichiometry="1" constant="true"/>
          <speciesReference species="NoduleIId_MALTOTETRAOSE__91__H__93__" stoichiometry="1" constant="true"/>
        </listOfReactants>
        <listOfProducts>
          <speciesReference species="NoduleIId_MALTOTRIOSE__91__H__93__" stoichiometry="1" constant="true"/>
          <speciesReference species="NoduleIId_GLC__91__H__93__" stoichiometry="1" constant="true"/>
        </listOfProducts>
      </reaction>
      <reaction metaid="NoduleIId_METBALT__45__RXN_H" id="NoduleIId_METBALT__45__RXN_H" name="METBALT-RXN" reversible="true" fast="false" fbc:lowerFluxBound="FB1N1000" fbc:upperFluxBound="FB12N1000">
        <annotation xmlns:sbml="http://www.sbml.org/sbml/level3/version1/core">
          <rdf:RDF xmlns:rdf="http://www.w3.org/1999/02/22-rdf-syntax-ns#" xmlns:dcterms="http://purl.org/dc/terms/" xmlns:vCard="http://www.w3.org/2001/vcard-rdf/3.0#" xmlns:vCard4="http://www.w3.org/2006/vcard/ns#" xmlns:bqbiol="http://biomodels.net/biology-qualifiers/" xmlns:bqmodel="http://biomodels.net/model-qualifiers/">
            <rdf:Description rdf:about="#NoduleIId_METBALT__45__RXN_H">
              <bqbiol:is>
                <rdf:Bag>
                  <rdf:li rdf:resource="http://identifiers.org/metanetx.reaction/MNXR104384"/>
                </rdf:Bag>
              </bqbiol:is>
            </rdf:Description>
          </rdf:RDF>
        </annotation>
        <listOfReactants>
          <speciesReference species="NoduleIId_PROTON__91__H__93__" stoichiometry="2" constant="true"/>
          <speciesReference species="NoduleIId_AMMONIA__91__H__93__" stoichiometry="1" constant="true"/>
          <speciesReference species="NoduleIId_2__45__OXOBUTANOATE__91__H__93__" stoichiometry="1" constant="true"/>
          <speciesReference species="NoduleIId_SUC__91__H__93__" stoichiometry="1" constant="true"/>
        </listOfReactants>
        <listOfProducts>
          <speciesReference species="NoduleIId_WATER__91__H__93__" stoichiometry="1" constant="true"/>
          <speciesReference species="NoduleIId_O__45__SUCCINYL__45__L__45__HOMOSERINE__91__H__93__" stoichiometry="1" constant="true"/>
        </listOfProducts>
        <fbc:geneProductAssociation>
          <fbc:or>
            <fbc:geneProductRef fbc:geneProduct="G_g8938"/>
            <fbc:geneProductRef fbc:geneProduct="G_g8843"/>
          </fbc:or>
        </fbc:geneProductAssociation>
      </reaction>
      <reaction metaid="NoduleIId_METHIONINE__45__GAMMA__45__LYASE__45__RXN_H" id="NoduleIId_METHIONINE__45__GAMMA__45__LYASE__45__RXN_H" name="methionine &amp;gamma;-lyase" reversible="false" fast="false" fbc:lowerFluxBound="FB2N0" fbc:upperFluxBound="FB12N1000">
        <annotation xmlns:sbml="http://www.sbml.org/sbml/level3/version1/core">
          <rdf:RDF xmlns:rdf="http://www.w3.org/1999/02/22-rdf-syntax-ns#" xmlns:dcterms="http://purl.org/dc/terms/" xmlns:vCard="http://www.w3.org/2001/vcard-rdf/3.0#" xmlns:vCard4="http://www.w3.org/2006/vcard/ns#" xmlns:bqbiol="http://biomodels.net/biology-qualifiers/" xmlns:bqmodel="http://biomodels.net/model-qualifiers/">
            <rdf:Description rdf:about="#NoduleIId_METHIONINE__45__GAMMA__45__LYASE__45__RXN_H">
              <bqbiol:is>
                <rdf:Bag>
                  <rdf:li rdf:resource="http://identifiers.org/metanetx.reaction/MNXR101474"/>
                </rdf:Bag>
              </bqbiol:is>
            </rdf:Description>
          </rdf:RDF>
        </annotation>
        <listOfReactants>
          <speciesReference species="NoduleIId_WATER__91__H__93__" stoichiometry="1" constant="true"/>
          <speciesReference species="NoduleIId_MET__91__H__93__" stoichiometry="1" constant="true"/>
        </listOfReactants>
        <listOfProducts>
          <speciesReference species="NoduleIId_PROTON__91__H__93__" stoichiometry="1" constant="true"/>
          <speciesReference species="NoduleIId_AMMONIA__91__H__93__" stoichiometry="1" constant="true"/>
          <speciesReference species="NoduleIId_2__45__OXOBUTANOATE__91__H__93__" stoichiometry="1" constant="true"/>
          <speciesReference species="NoduleIId_CPD__45__7671__91__H__93__" stoichiometry="1" constant="true"/>
        </listOfProducts>
        <fbc:geneProductAssociation>
          <fbc:geneProductRef fbc:geneProduct="G_g7931"/>
        </fbc:geneProductAssociation>
      </reaction>
      <reaction metaid="NoduleIId_N__45__ACETYLGLUTPREDUCT__45__RXN_H" id="NoduleIId_N__45__ACETYLGLUTPREDUCT__45__RXN_H" name="&lt;em&gt;N&lt;/em&gt;-acetyl-&amp;gamma;-glutamyl-phosphate reductase" reversible="false" fast="false" fbc:lowerFluxBound="FB2N0" fbc:upperFluxBound="FB12N1000">
        <annotation xmlns:sbml="http://www.sbml.org/sbml/level3/version1/core">
          <rdf:RDF xmlns:rdf="http://www.w3.org/1999/02/22-rdf-syntax-ns#" xmlns:dcterms="http://purl.org/dc/terms/" xmlns:vCard="http://www.w3.org/2001/vcard-rdf/3.0#" xmlns:vCard4="http://www.w3.org/2006/vcard/ns#" xmlns:bqbiol="http://biomodels.net/biology-qualifiers/" xmlns:bqmodel="http://biomodels.net/model-qualifiers/">
            <rdf:Description rdf:about="#NoduleIId_N__45__ACETYLGLUTPREDUCT__45__RXN_H">
              <bqbiol:is>
                <rdf:Bag>
                  <rdf:li rdf:resource="http://identifiers.org/metanetx.reaction/MNXR95530"/>
                </rdf:Bag>
              </bqbiol:is>
            </rdf:Description>
          </rdf:RDF>
        </annotation>
        <listOfReactants>
          <speciesReference species="NoduleIId_PROTON__91__H__93__" stoichiometry="1" constant="true"/>
          <speciesReference species="NoduleIId_NADPH__91__H__93__" stoichiometry="1" constant="true"/>
          <speciesReference species="NoduleIId_N__45__ACETYL__45__GLUTAMYL__45__P__91__H__93__" stoichiometry="1" constant="true"/>
        </listOfReactants>
        <listOfProducts>
          <speciesReference species="NoduleIId_Pi__91__H__93__" stoichiometry="1" constant="true"/>
          <speciesReference species="NoduleIId_NADP__91__H__93__" stoichiometry="1" constant="true"/>
          <speciesReference species="NoduleIId_CPD__45__469__91__H__93__" stoichiometry="1" constant="true"/>
        </listOfProducts>
        <fbc:geneProductAssociation>
          <fbc:geneProductRef fbc:geneProduct="G_g7814"/>
        </fbc:geneProductAssociation>
      </reaction>
      <reaction metaid="NoduleIId_N__45__ACETYLTRANSFER__45__RXN_H" id="NoduleIId_N__45__ACETYLTRANSFER__45__RXN_H" name="amino-acid &lt;em&gt;N&lt;/em&gt;-acetyltransferase" reversible="false" fast="false" fbc:lowerFluxBound="FB2N0" fbc:upperFluxBound="FB12N1000">
        <annotation xmlns:sbml="http://www.sbml.org/sbml/level3/version1/core">
          <rdf:RDF xmlns:rdf="http://www.w3.org/1999/02/22-rdf-syntax-ns#" xmlns:dcterms="http://purl.org/dc/terms/" xmlns:vCard="http://www.w3.org/2001/vcard-rdf/3.0#" xmlns:vCard4="http://www.w3.org/2006/vcard/ns#" xmlns:bqbiol="http://biomodels.net/biology-qualifiers/" xmlns:bqmodel="http://biomodels.net/model-qualifiers/">
            <rdf:Description rdf:about="#NoduleIId_N__45__ACETYLTRANSFER__45__RXN_H">
              <bqbiol:is>
                <rdf:Bag>
                  <rdf:li rdf:resource="http://identifiers.org/metanetx.reaction/MNXR95259"/>
                </rdf:Bag>
              </bqbiol:is>
            </rdf:Description>
          </rdf:RDF>
        </annotation>
        <listOfReactants>
          <speciesReference species="NoduleIId_GLT__91__H__93__" stoichiometry="1" constant="true"/>
          <speciesReference species="NoduleIId_ACETYL__45__COA__91__H__93__" stoichiometry="1" constant="true"/>
        </listOfReactants>
        <listOfProducts>
          <speciesReference species="NoduleIId_PROTON__91__H__93__" stoichiometry="1" constant="true"/>
          <speciesReference species="NoduleIId_CO__45__A__91__H__93__" stoichiometry="1" constant="true"/>
          <speciesReference species="NoduleIId_ACETYL__45__GLU__91__H__93__" stoichiometry="1" constant="true"/>
        </listOfProducts>
        <fbc:geneProductAssociation>
          <fbc:geneProductRef fbc:geneProduct="G_g8682"/>
        </fbc:geneProductAssociation>
      </reaction>
      <reaction metaid="NoduleIId_NAD__45__KIN__45__RXN_H" id="NoduleIId_NAD__45__KIN__45__RXN_H" name="NAD&lt;small&gt;&lt;sup&gt;+&lt;/sup&gt;&lt;/small&gt; kinase" reversible="false" fast="false" fbc:lowerFluxBound="FB2N0" fbc:upperFluxBound="FB12N1000">
        <annotation xmlns:sbml="http://www.sbml.org/sbml/level3/version1/core">
          <rdf:RDF xmlns:rdf="http://www.w3.org/1999/02/22-rdf-syntax-ns#" xmlns:dcterms="http://purl.org/dc/terms/" xmlns:vCard="http://www.w3.org/2001/vcard-rdf/3.0#" xmlns:vCard4="http://www.w3.org/2006/vcard/ns#" xmlns:bqbiol="http://biomodels.net/biology-qualifiers/" xmlns:bqmodel="http://biomodels.net/model-qualifiers/">
            <rdf:Description rdf:about="#NoduleIId_NAD__45__KIN__45__RXN_H">
              <bqbiol:is>
                <rdf:Bag>
                  <rdf:li rdf:resource="http://identifiers.org/metanetx.reaction/MNXR101882"/>
                </rdf:Bag>
              </bqbiol:is>
            </rdf:Description>
          </rdf:RDF>
        </annotation>
        <listOfReactants>
          <speciesReference species="NoduleIId_ATP__91__H__93__" stoichiometry="1" constant="true"/>
          <speciesReference species="NoduleIId_NAD__91__H__93__" stoichiometry="1" constant="true"/>
        </listOfReactants>
        <listOfProducts>
          <speciesReference species="NoduleIId_PROTON__91__H__93__" stoichiometry="1" constant="true"/>
          <speciesReference species="NoduleIId_ADP__91__H__93__" stoichiometry="1" constant="true"/>
          <speciesReference species="NoduleIId_NADP__91__H__93__" stoichiometry="1" constant="true"/>
        </listOfProducts>
        <fbc:geneProductAssociation>
          <fbc:or>
            <fbc:geneProductRef fbc:geneProduct="G_g7843"/>
            <fbc:geneProductRef fbc:geneProduct="G_g8318"/>
          </fbc:or>
        </fbc:geneProductAssociation>
      </reaction>
      <reaction metaid="NoduleIId_NADH__45__DEHYDROG__45__A__45__RXN_H" id="NoduleIId_NADH__45__DEHYDROG__45__A__45__RXN_H" name="NADH:ubiquinone reductase (H&lt;small&gt;&lt;sup&gt;+&lt;/sup&gt;&lt;/small&gt;-translocating)" reversible="true" fast="false" fbc:lowerFluxBound="FB1N1000" fbc:upperFluxBound="FB12N1000">
        <annotation xmlns:sbml="http://www.sbml.org/sbml/level3/version1/core">
          <rdf:RDF xmlns:rdf="http://www.w3.org/1999/02/22-rdf-syntax-ns#" xmlns:dcterms="http://purl.org/dc/terms/" xmlns:vCard="http://www.w3.org/2001/vcard-rdf/3.0#" xmlns:vCard4="http://www.w3.org/2006/vcard/ns#" xmlns:bqbiol="http://biomodels.net/biology-qualifiers/" xmlns:bqmodel="http://biomodels.net/model-qualifiers/">
            <rdf:Description rdf:about="#NoduleIId_NADH__45__DEHYDROG__45__A__45__RXN_H">
              <bqbiol:is>
                <rdf:Bag>
                  <rdf:li rdf:resource="http://identifiers.org/metanetx.reaction/MNXR116078"/>
                </rdf:Bag>
              </bqbiol:is>
            </rdf:Description>
          </rdf:RDF>
        </annotation>
        <listOfReactants>
          <speciesReference species="NoduleIId_PROTON__91__H__93__" stoichiometry="1" constant="true"/>
          <speciesReference species="NoduleIId_NADH__91__H__93__" stoichiometry="1" constant="true"/>
          <speciesReference species="NoduleIId_Ubiquinones__91__H__93__" stoichiometry="1" constant="true"/>
        </listOfReactants>
        <listOfProducts>
          <speciesReference species="NoduleIId_NAD__91__H__93__" stoichiometry="1" constant="true"/>
          <speciesReference species="NoduleIId_Ubiquinols__91__H__93__" stoichiometry="1" constant="true"/>
        </listOfProducts>
        <fbc:geneProductAssociation>
          <fbc:or>
            <fbc:geneProductRef fbc:geneProduct="G_g8883"/>
            <fbc:geneProductRef fbc:geneProduct="G_g8171"/>
            <fbc:geneProductRef fbc:geneProduct="G_g8725"/>
            <fbc:geneProductRef fbc:geneProduct="G_g8160"/>
            <fbc:geneProductRef fbc:geneProduct="G_g9324"/>
            <fbc:geneProductRef fbc:geneProduct="G_g9142"/>
            <fbc:geneProductRef fbc:geneProduct="G_g8091"/>
            <fbc:geneProductRef fbc:geneProduct="G_g8243"/>
            <fbc:geneProductRef fbc:geneProduct="G_g8529"/>
          </fbc:or>
        </fbc:geneProductAssociation>
      </reaction>
      <reaction metaid="NoduleIId_NADH__45__DEHYDROGENASE__45__RXN_H" id="NoduleIId_NADH__45__DEHYDROGENASE__45__RXN_H" name="NADH dehydrogenase" reversible="true" fast="false" fbc:lowerFluxBound="FB1N1000" fbc:upperFluxBound="FB12N1000">
        <annotation xmlns:sbml="http://www.sbml.org/sbml/level3/version1/core">
          <rdf:RDF xmlns:rdf="http://www.w3.org/1999/02/22-rdf-syntax-ns#" xmlns:dcterms="http://purl.org/dc/terms/" xmlns:vCard="http://www.w3.org/2001/vcard-rdf/3.0#" xmlns:vCard4="http://www.w3.org/2006/vcard/ns#" xmlns:bqbiol="http://biomodels.net/biology-qualifiers/" xmlns:bqmodel="http://biomodels.net/model-qualifiers/">
            <rdf:Description rdf:about="#NoduleIId_NADH__45__DEHYDROGENASE__45__RXN_H">
              <bqbiol:is>
                <rdf:Bag>
                  <rdf:li rdf:resource="http://identifiers.org/metanetx.reaction/MNXR116080"/>
                </rdf:Bag>
              </bqbiol:is>
            </rdf:Description>
          </rdf:RDF>
        </annotation>
        <listOfReactants>
          <speciesReference species="NoduleIId_PROTON__91__H__93__" stoichiometry="1" constant="true"/>
          <speciesReference species="NoduleIId_NADH__91__H__93__" stoichiometry="1" constant="true"/>
          <speciesReference species="NoduleIId_Oxidized__45__flavodoxins__91__H__93__" stoichiometry="1" constant="true"/>
        </listOfReactants>
        <listOfProducts>
          <speciesReference species="NoduleIId_NAD__91__H__93__" stoichiometry="1" constant="true"/>
          <speciesReference species="NoduleIId_Reduced__45__flavodoxins__91__H__93__" stoichiometry="1" constant="true"/>
        </listOfProducts>
        <fbc:geneProductAssociation>
          <fbc:or>
            <fbc:geneProductRef fbc:geneProduct="G_g8883"/>
            <fbc:geneProductRef fbc:geneProduct="G_g8455"/>
            <fbc:geneProductRef fbc:geneProduct="G_g9142"/>
          </fbc:or>
        </fbc:geneProductAssociation>
      </reaction>
      <reaction metaid="NoduleIId_NADP_NAD_H" id="NoduleIId_NADP_NAD_H" name="NADP NAD" reversible="true" fast="false" fbc:lowerFluxBound="FB1N1000" fbc:upperFluxBound="FB12N1000">
        <listOfReactants>
          <speciesReference species="NoduleIId_NADP__91__H__93__" stoichiometry="1" constant="true"/>
          <speciesReference species="NoduleIId_NADH__91__H__93__" stoichiometry="1" constant="true"/>
        </listOfReactants>
        <listOfProducts>
          <speciesReference species="NoduleIId_NAD__91__H__93__" stoichiometry="1" constant="true"/>
          <speciesReference species="NoduleIId_NADPH__91__H__93__" stoichiometry="1" constant="true"/>
        </listOfProducts>
      </reaction>
      <reaction metaid="NoduleIId_NQOR__45__RXN__45____40__NAD__41___H" id="NoduleIId_NQOR__45__RXN__45____40__NAD__41___H" name="NAD(P)H dehydrogenase (quinone)" reversible="true" fast="false" fbc:lowerFluxBound="FB1N1000" fbc:upperFluxBound="FB12N1000">
        <listOfReactants>
          <speciesReference species="NoduleIId_PROTON__91__H__93__" stoichiometry="1" constant="true"/>
          <speciesReference species="NoduleIId_NADH__91__H__93__" stoichiometry="1" constant="true"/>
          <speciesReference species="NoduleIId_Quinones__91__H__93__" stoichiometry="1" constant="true"/>
        </listOfReactants>
        <listOfProducts>
          <speciesReference species="NoduleIId_NAD__91__H__93__" stoichiometry="1" constant="true"/>
          <speciesReference species="NoduleIId_Reduced__45__Quinones__91__H__93__" stoichiometry="1" constant="true"/>
        </listOfProducts>
        <fbc:geneProductAssociation>
          <fbc:or>
            <fbc:geneProductRef fbc:geneProduct="G_g8191"/>
            <fbc:geneProductRef fbc:geneProduct="G_g7952"/>
            <fbc:geneProductRef fbc:geneProduct="G_g8338"/>
            <fbc:geneProductRef fbc:geneProduct="G_g8339"/>
            <fbc:geneProductRef fbc:geneProduct="G_g8340"/>
            <fbc:geneProductRef fbc:geneProduct="G_g8049"/>
            <fbc:geneProductRef fbc:geneProduct="G_g7796"/>
            <fbc:geneProductRef fbc:geneProduct="G_g8192"/>
            <fbc:geneProductRef fbc:geneProduct="G_g8373"/>
            <fbc:geneProductRef fbc:geneProduct="G_g8739"/>
            <fbc:geneProductRef fbc:geneProduct="G_g7792"/>
            <fbc:geneProductRef fbc:geneProduct="G_g8173"/>
            <fbc:geneProductRef fbc:geneProduct="G_g8343"/>
            <fbc:geneProductRef fbc:geneProduct="G_g8189"/>
            <fbc:geneProductRef fbc:geneProduct="G_g9193"/>
            <fbc:geneProductRef fbc:geneProduct="G_g8915"/>
            <fbc:geneProductRef fbc:geneProduct="G_g8962"/>
            <fbc:geneProductRef fbc:geneProduct="G_g8327"/>
            <fbc:geneProductRef fbc:geneProduct="G_g8048"/>
            <fbc:geneProductRef fbc:geneProduct="G_g7824"/>
            <fbc:geneProductRef fbc:geneProduct="G_g8193"/>
            <fbc:geneProductRef fbc:geneProduct="G_g9004"/>
            <fbc:geneProductRef fbc:geneProduct="G_g7791"/>
          </fbc:or>
        </fbc:geneProductAssociation>
      </reaction>
      <reaction metaid="NoduleIId_NQOR__45__RXN__45____40__NADP__41___H" id="NoduleIId_NQOR__45__RXN__45____40__NADP__41___H" name="NAD(P)H dehydrogenase (quinone)" reversible="true" fast="false" fbc:lowerFluxBound="FB1N1000" fbc:upperFluxBound="FB12N1000">
        <listOfReactants>
          <speciesReference species="NoduleIId_PROTON__91__H__93__" stoichiometry="1" constant="true"/>
          <speciesReference species="NoduleIId_NADPH__91__H__93__" stoichiometry="1" constant="true"/>
          <speciesReference species="NoduleIId_Quinones__91__H__93__" stoichiometry="1" constant="true"/>
        </listOfReactants>
        <listOfProducts>
          <speciesReference species="NoduleIId_NADP__91__H__93__" stoichiometry="1" constant="true"/>
          <speciesReference species="NoduleIId_Reduced__45__Quinones__91__H__93__" stoichiometry="1" constant="true"/>
        </listOfProducts>
        <fbc:geneProductAssociation>
          <fbc:or>
            <fbc:geneProductRef fbc:geneProduct="G_g8191"/>
            <fbc:geneProductRef fbc:geneProduct="G_g7952"/>
            <fbc:geneProductRef fbc:geneProduct="G_g8338"/>
            <fbc:geneProductRef fbc:geneProduct="G_g8339"/>
            <fbc:geneProductRef fbc:geneProduct="G_g8340"/>
            <fbc:geneProductRef fbc:geneProduct="G_g8049"/>
            <fbc:geneProductRef fbc:geneProduct="G_g7796"/>
            <fbc:geneProductRef fbc:geneProduct="G_g8192"/>
            <fbc:geneProductRef fbc:geneProduct="G_g8373"/>
            <fbc:geneProductRef fbc:geneProduct="G_g8739"/>
            <fbc:geneProductRef fbc:geneProduct="G_g7792"/>
            <fbc:geneProductRef fbc:geneProduct="G_g8173"/>
            <fbc:geneProductRef fbc:geneProduct="G_g8343"/>
            <fbc:geneProductRef fbc:geneProduct="G_g8189"/>
            <fbc:geneProductRef fbc:geneProduct="G_g9193"/>
            <fbc:geneProductRef fbc:geneProduct="G_g8915"/>
            <fbc:geneProductRef fbc:geneProduct="G_g8962"/>
            <fbc:geneProductRef fbc:geneProduct="G_g8327"/>
            <fbc:geneProductRef fbc:geneProduct="G_g8048"/>
            <fbc:geneProductRef fbc:geneProduct="G_g7824"/>
            <fbc:geneProductRef fbc:geneProduct="G_g8193"/>
            <fbc:geneProductRef fbc:geneProduct="G_g9004"/>
            <fbc:geneProductRef fbc:geneProduct="G_g7791"/>
          </fbc:or>
        </fbc:geneProductAssociation>
      </reaction>
      <reaction metaid="NoduleIId_O__45__ACETYLHOMOSERINE__45__THIOL__45__LYASE__45__RXN_H" id="NoduleIId_O__45__ACETYLHOMOSERINE__45__THIOL__45__LYASE__45__RXN_H" name="&lt;em&gt;O&lt;/em&gt;-acetylhomoserine aminocarboxypropyltransferase" reversible="true" fast="false" fbc:lowerFluxBound="FB1N1000" fbc:upperFluxBound="FB12N1000">
        <annotation xmlns:sbml="http://www.sbml.org/sbml/level3/version1/core">
          <rdf:RDF xmlns:rdf="http://www.w3.org/1999/02/22-rdf-syntax-ns#" xmlns:dcterms="http://purl.org/dc/terms/" xmlns:vCard="http://www.w3.org/2001/vcard-rdf/3.0#" xmlns:vCard4="http://www.w3.org/2006/vcard/ns#" xmlns:bqbiol="http://biomodels.net/biology-qualifiers/" xmlns:bqmodel="http://biomodels.net/model-qualifiers/">
            <rdf:Description rdf:about="#NoduleIId_O__45__ACETYLHOMOSERINE__45__THIOL__45__LYASE__45__RXN_H">
              <bqbiol:is>
                <rdf:Bag>
                  <rdf:li rdf:resource="http://identifiers.org/metanetx.reaction/MNXR95634"/>
                </rdf:Bag>
              </bqbiol:is>
            </rdf:Description>
          </rdf:RDF>
        </annotation>
        <listOfReactants>
          <speciesReference species="NoduleIId_CPD__45__7671__91__H__93__" stoichiometry="1" constant="true"/>
          <speciesReference species="NoduleIId_CPD__45__667__91__H__93__" stoichiometry="1" constant="true"/>
        </listOfReactants>
        <listOfProducts>
          <speciesReference species="NoduleIId_PROTON__91__H__93__" stoichiometry="1" constant="true"/>
          <speciesReference species="NoduleIId_ACET__91__H__93__" stoichiometry="1" constant="true"/>
          <speciesReference species="NoduleIId_MET__91__H__93__" stoichiometry="1" constant="true"/>
        </listOfProducts>
        <fbc:geneProductAssociation>
          <fbc:or>
            <fbc:geneProductRef fbc:geneProduct="G_g9029"/>
            <fbc:geneProductRef fbc:geneProduct="G_g8292"/>
          </fbc:or>
        </fbc:geneProductAssociation>
      </reaction>
      <reaction metaid="NoduleIId_O__45__SUCCHOMOSERLYASE__45__RXN_H" id="NoduleIId_O__45__SUCCHOMOSERLYASE__45__RXN_H" name="cystathionine &amp;gamma;-synthase" reversible="true" fast="false" fbc:lowerFluxBound="FB1N1000" fbc:upperFluxBound="FB12N1000">
        <annotation xmlns:sbml="http://www.sbml.org/sbml/level3/version1/core">
          <rdf:RDF xmlns:rdf="http://www.w3.org/1999/02/22-rdf-syntax-ns#" xmlns:dcterms="http://purl.org/dc/terms/" xmlns:vCard="http://www.w3.org/2001/vcard-rdf/3.0#" xmlns:vCard4="http://www.w3.org/2006/vcard/ns#" xmlns:bqbiol="http://biomodels.net/biology-qualifiers/" xmlns:bqmodel="http://biomodels.net/model-qualifiers/">
            <rdf:Description rdf:about="#NoduleIId_O__45__SUCCHOMOSERLYASE__45__RXN_H">
              <bqbiol:is>
                <rdf:Bag>
                  <rdf:li rdf:resource="http://identifiers.org/metanetx.reaction/MNXR104380"/>
                </rdf:Bag>
              </bqbiol:is>
            </rdf:Description>
          </rdf:RDF>
        </annotation>
        <listOfReactants>
          <speciesReference species="NoduleIId_CYS__91__H__93__" stoichiometry="1" constant="true"/>
          <speciesReference species="NoduleIId_O__45__SUCCINYL__45__L__45__HOMOSERINE__91__H__93__" stoichiometry="1" constant="true"/>
        </listOfReactants>
        <listOfProducts>
          <speciesReference species="NoduleIId_PROTON__91__H__93__" stoichiometry="1" constant="true"/>
          <speciesReference species="NoduleIId_L__45__CYSTATHIONINE__91__H__93__" stoichiometry="1" constant="true"/>
          <speciesReference species="NoduleIId_SUC__91__H__93__" stoichiometry="1" constant="true"/>
        </listOfProducts>
        <fbc:geneProductAssociation>
          <fbc:or>
            <fbc:geneProductRef fbc:geneProduct="G_g8938"/>
            <fbc:geneProductRef fbc:geneProduct="G_g7902"/>
            <fbc:geneProductRef fbc:geneProduct="G_g8843"/>
            <fbc:geneProductRef fbc:geneProduct="G_g7931"/>
          </fbc:or>
        </fbc:geneProductAssociation>
      </reaction>
      <reaction metaid="NoduleIId_OHMETHYLBILANESYN__45__RXN_H" id="NoduleIId_OHMETHYLBILANESYN__45__RXN_H" name="hydroxymethylbilane synthase" reversible="false" fast="false" fbc:lowerFluxBound="FB2N0" fbc:upperFluxBound="FB12N1000">
        <annotation xmlns:sbml="http://www.sbml.org/sbml/level3/version1/core">
          <rdf:RDF xmlns:rdf="http://www.w3.org/1999/02/22-rdf-syntax-ns#" xmlns:dcterms="http://purl.org/dc/terms/" xmlns:vCard="http://www.w3.org/2001/vcard-rdf/3.0#" xmlns:vCard4="http://www.w3.org/2006/vcard/ns#" xmlns:bqbiol="http://biomodels.net/biology-qualifiers/" xmlns:bqmodel="http://biomodels.net/model-qualifiers/">
            <rdf:Description rdf:about="#NoduleIId_OHMETHYLBILANESYN__45__RXN_H">
              <bqbiol:is>
                <rdf:Bag>
                  <rdf:li rdf:resource="http://identifiers.org/metanetx.reaction/MNXR100658"/>
                </rdf:Bag>
              </bqbiol:is>
            </rdf:Description>
          </rdf:RDF>
        </annotation>
        <listOfReactants>
          <speciesReference species="NoduleIId_WATER__91__H__93__" stoichiometry="1" constant="true"/>
          <speciesReference species="NoduleIId_PORPHOBILINOGEN__91__H__93__" stoichiometry="4" constant="true"/>
        </listOfReactants>
        <listOfProducts>
          <speciesReference species="NoduleIId_PROTON__91__H__93__" stoichiometry="4" constant="true"/>
          <speciesReference species="NoduleIId_AMMONIA__91__H__93__" stoichiometry="4" constant="true"/>
          <speciesReference species="NoduleIId_HYDROXYMETHYLBILANE__91__H__93__" stoichiometry="1" constant="true"/>
        </listOfProducts>
        <fbc:geneProductAssociation>
          <fbc:geneProductRef fbc:geneProduct="G_g8495"/>
        </fbc:geneProductAssociation>
      </reaction>
      <reaction metaid="NoduleIId_ORNCARBAMTRANSFER__45__RXN_H" id="NoduleIId_ORNCARBAMTRANSFER__45__RXN_H" name="ornithine carbamoyltransferase" reversible="true" fast="false" fbc:lowerFluxBound="FB1N1000" fbc:upperFluxBound="FB12N1000">
        <annotation xmlns:sbml="http://www.sbml.org/sbml/level3/version1/core">
          <rdf:RDF xmlns:rdf="http://www.w3.org/1999/02/22-rdf-syntax-ns#" xmlns:dcterms="http://purl.org/dc/terms/" xmlns:vCard="http://www.w3.org/2001/vcard-rdf/3.0#" xmlns:vCard4="http://www.w3.org/2006/vcard/ns#" xmlns:bqbiol="http://biomodels.net/biology-qualifiers/" xmlns:bqmodel="http://biomodels.net/model-qualifiers/">
            <rdf:Description rdf:about="#NoduleIId_ORNCARBAMTRANSFER__45__RXN_H">
              <bqbiol:is>
                <rdf:Bag>
                  <rdf:li rdf:resource="http://identifiers.org/metanetx.reaction/MNXR102137"/>
                </rdf:Bag>
              </bqbiol:is>
            </rdf:Description>
          </rdf:RDF>
        </annotation>
        <listOfReactants>
          <speciesReference species="NoduleIId_L__45__ORNITHINE__91__H__93__" stoichiometry="1" constant="true"/>
          <speciesReference species="NoduleIId_CARBAMOYL__45__P__91__H__93__" stoichiometry="1" constant="true"/>
        </listOfReactants>
        <listOfProducts>
          <speciesReference species="NoduleIId_PROTON__91__H__93__" stoichiometry="1" constant="true"/>
          <speciesReference species="NoduleIId_Pi__91__H__93__" stoichiometry="1" constant="true"/>
          <speciesReference species="NoduleIId_L__45__CITRULLINE__91__H__93__" stoichiometry="1" constant="true"/>
        </listOfProducts>
        <fbc:geneProductAssociation>
          <fbc:or>
            <fbc:geneProductRef fbc:geneProduct="G_g8369"/>
            <fbc:geneProductRef fbc:geneProduct="G_g7831"/>
          </fbc:or>
        </fbc:geneProductAssociation>
      </reaction>
      <reaction metaid="NoduleIId_PABASYN__45__RXN_H" id="NoduleIId_PABASYN__45__RXN_H" name="aminodeoxychorismate synthase" reversible="false" fast="false" fbc:lowerFluxBound="FB2N0" fbc:upperFluxBound="FB12N1000">
        <annotation xmlns:sbml="http://www.sbml.org/sbml/level3/version1/core">
          <rdf:RDF xmlns:rdf="http://www.w3.org/1999/02/22-rdf-syntax-ns#" xmlns:dcterms="http://purl.org/dc/terms/" xmlns:vCard="http://www.w3.org/2001/vcard-rdf/3.0#" xmlns:vCard4="http://www.w3.org/2006/vcard/ns#" xmlns:bqbiol="http://biomodels.net/biology-qualifiers/" xmlns:bqmodel="http://biomodels.net/model-qualifiers/">
            <rdf:Description rdf:about="#NoduleIId_PABASYN__45__RXN_H">
              <bqbiol:is>
                <rdf:Bag>
                  <rdf:li rdf:resource="http://identifiers.org/metanetx.reaction/MNXR95440"/>
                </rdf:Bag>
              </bqbiol:is>
            </rdf:Description>
          </rdf:RDF>
        </annotation>
        <listOfReactants>
          <speciesReference species="NoduleIId_GLN__91__H__93__" stoichiometry="1" constant="true"/>
          <speciesReference species="NoduleIId_CHORISMATE__91__H__93__" stoichiometry="1" constant="true"/>
        </listOfReactants>
        <listOfProducts>
          <speciesReference species="NoduleIId_GLT__91__H__93__" stoichiometry="1" constant="true"/>
          <speciesReference species="NoduleIId_4__45__AMINO__45__4__45__DEOXYCHORISMATE__91__H__93__" stoichiometry="1" constant="true"/>
        </listOfProducts>
        <fbc:geneProductAssociation>
          <fbc:or>
            <fbc:geneProductRef fbc:geneProduct="G_g7966"/>
            <fbc:geneProductRef fbc:geneProduct="G_g7967"/>
            <fbc:geneProductRef fbc:geneProduct="G_g8827"/>
          </fbc:or>
        </fbc:geneProductAssociation>
      </reaction>
      <reaction metaid="NoduleIId_PEPDEPHOS__45__RXN_H" id="NoduleIId_PEPDEPHOS__45__RXN_H" name="pyruvate kinase" reversible="false" fast="false" fbc:lowerFluxBound="FB2N0" fbc:upperFluxBound="FB12N1000">
        <annotation xmlns:sbml="http://www.sbml.org/sbml/level3/version1/core">
          <rdf:RDF xmlns:rdf="http://www.w3.org/1999/02/22-rdf-syntax-ns#" xmlns:dcterms="http://purl.org/dc/terms/" xmlns:vCard="http://www.w3.org/2001/vcard-rdf/3.0#" xmlns:vCard4="http://www.w3.org/2006/vcard/ns#" xmlns:bqbiol="http://biomodels.net/biology-qualifiers/" xmlns:bqmodel="http://biomodels.net/model-qualifiers/">
            <rdf:Description rdf:about="#NoduleIId_PEPDEPHOS__45__RXN_H">
              <bqbiol:is>
                <rdf:Bag>
                  <rdf:li rdf:resource="http://identifiers.org/metanetx.reaction/MNXR103371"/>
                </rdf:Bag>
              </bqbiol:is>
            </rdf:Description>
          </rdf:RDF>
        </annotation>
        <listOfReactants>
          <speciesReference species="NoduleIId_PROTON__91__H__93__" stoichiometry="1" constant="true"/>
          <speciesReference species="NoduleIId_ADP__91__H__93__" stoichiometry="1" constant="true"/>
          <speciesReference species="NoduleIId_PHOSPHO__45__ENOL__45__PYRUVATE__91__H__93__" stoichiometry="1" constant="true"/>
        </listOfReactants>
        <listOfProducts>
          <speciesReference species="NoduleIId_ATP__91__H__93__" stoichiometry="1" constant="true"/>
          <speciesReference species="NoduleIId_PYRUVATE__91__H__93__" stoichiometry="1" constant="true"/>
        </listOfProducts>
        <fbc:geneProductAssociation>
          <fbc:or>
            <fbc:geneProductRef fbc:geneProduct="G_g7978"/>
            <fbc:geneProductRef fbc:geneProduct="G_g9071"/>
            <fbc:geneProductRef fbc:geneProduct="G_g8877"/>
            <fbc:geneProductRef fbc:geneProduct="G_g7887"/>
            <fbc:geneProductRef fbc:geneProduct="G_g8001"/>
            <fbc:geneProductRef fbc:geneProduct="G_g7958"/>
            <fbc:geneProductRef fbc:geneProduct="G_g8678"/>
            <fbc:geneProductRef fbc:geneProduct="G_g7927"/>
          </fbc:or>
        </fbc:geneProductAssociation>
      </reaction>
      <reaction metaid="NoduleIId_PGLUCISOM__45__RXN_H" id="NoduleIId_PGLUCISOM__45__RXN_H" name="glucose-6-phosphate isomerase" reversible="true" fast="false" fbc:lowerFluxBound="FB1N1000" fbc:upperFluxBound="FB12N1000">
        <annotation xmlns:sbml="http://www.sbml.org/sbml/level3/version1/core">
          <rdf:RDF xmlns:rdf="http://www.w3.org/1999/02/22-rdf-syntax-ns#" xmlns:dcterms="http://purl.org/dc/terms/" xmlns:vCard="http://www.w3.org/2001/vcard-rdf/3.0#" xmlns:vCard4="http://www.w3.org/2006/vcard/ns#" xmlns:bqbiol="http://biomodels.net/biology-qualifiers/" xmlns:bqmodel="http://biomodels.net/model-qualifiers/">
            <rdf:Description rdf:about="#NoduleIId_PGLUCISOM__45__RXN_H">
              <bqbiol:is>
                <rdf:Bag>
                  <rdf:li rdf:resource="http://identifiers.org/metanetx.reaction/MNXR102535"/>
                </rdf:Bag>
              </bqbiol:is>
            </rdf:Description>
          </rdf:RDF>
        </annotation>
        <listOfReactants>
          <speciesReference species="NoduleIId_GLC__45__6__45__P__91__H__93__" stoichiometry="1" constant="true"/>
        </listOfReactants>
        <listOfProducts>
          <speciesReference species="NoduleIId_FRUCTOSE__45__6P__91__H__93__" stoichiometry="1" constant="true"/>
        </listOfProducts>
        <fbc:geneProductAssociation>
          <fbc:geneProductRef fbc:geneProduct="G_g8742"/>
        </fbc:geneProductAssociation>
      </reaction>
      <reaction metaid="NoduleIId_PGLYCDEHYDROG__45__RXN_H" id="NoduleIId_PGLYCDEHYDROG__45__RXN_H" name="phosphoglycerate dehydrogenase" reversible="false" fast="false" fbc:lowerFluxBound="FB2N0" fbc:upperFluxBound="FB12N1000">
        <annotation xmlns:sbml="http://www.sbml.org/sbml/level3/version1/core">
          <rdf:RDF xmlns:rdf="http://www.w3.org/1999/02/22-rdf-syntax-ns#" xmlns:dcterms="http://purl.org/dc/terms/" xmlns:vCard="http://www.w3.org/2001/vcard-rdf/3.0#" xmlns:vCard4="http://www.w3.org/2006/vcard/ns#" xmlns:bqbiol="http://biomodels.net/biology-qualifiers/" xmlns:bqmodel="http://biomodels.net/model-qualifiers/">
            <rdf:Description rdf:about="#NoduleIId_PGLYCDEHYDROG__45__RXN_H">
              <bqbiol:is>
                <rdf:Bag>
                  <rdf:li rdf:resource="http://identifiers.org/metanetx.reaction/MNXR102527"/>
                </rdf:Bag>
              </bqbiol:is>
            </rdf:Description>
          </rdf:RDF>
        </annotation>
        <listOfReactants>
          <speciesReference species="NoduleIId_G3P__91__H__93__" stoichiometry="1" constant="true"/>
          <speciesReference species="NoduleIId_NAD__91__H__93__" stoichiometry="1" constant="true"/>
        </listOfReactants>
        <listOfProducts>
          <speciesReference species="NoduleIId_PROTON__91__H__93__" stoichiometry="1" constant="true"/>
          <speciesReference species="NoduleIId_NADH__91__H__93__" stoichiometry="1" constant="true"/>
          <speciesReference species="NoduleIId_3__45__P__45__HYDROXYPYRUVATE__91__H__93__" stoichiometry="1" constant="true"/>
        </listOfProducts>
        <fbc:geneProductAssociation>
          <fbc:or>
            <fbc:geneProductRef fbc:geneProduct="G_g8398"/>
            <fbc:geneProductRef fbc:geneProduct="G_g8004"/>
            <fbc:geneProductRef fbc:geneProduct="G_g8175"/>
          </fbc:or>
        </fbc:geneProductAssociation>
      </reaction>
      <reaction metaid="NoduleIId_PHOSGLYPHOS__45__RXN_H" id="NoduleIId_PHOSGLYPHOS__45__RXN_H" name="phosphoglycerate kinase" reversible="true" fast="false" fbc:lowerFluxBound="FB1N1000" fbc:upperFluxBound="FB12N1000">
        <annotation xmlns:sbml="http://www.sbml.org/sbml/level3/version1/core">
          <rdf:RDF xmlns:rdf="http://www.w3.org/1999/02/22-rdf-syntax-ns#" xmlns:dcterms="http://purl.org/dc/terms/" xmlns:vCard="http://www.w3.org/2001/vcard-rdf/3.0#" xmlns:vCard4="http://www.w3.org/2006/vcard/ns#" xmlns:bqbiol="http://biomodels.net/biology-qualifiers/" xmlns:bqmodel="http://biomodels.net/model-qualifiers/">
            <rdf:Description rdf:about="#NoduleIId_PHOSGLYPHOS__45__RXN_H">
              <bqbiol:is>
                <rdf:Bag>
                  <rdf:li rdf:resource="http://identifiers.org/metanetx.reaction/MNXR102538"/>
                </rdf:Bag>
              </bqbiol:is>
            </rdf:Description>
          </rdf:RDF>
        </annotation>
        <listOfReactants>
          <speciesReference species="NoduleIId_G3P__91__H__93__" stoichiometry="1" constant="true"/>
          <speciesReference species="NoduleIId_ATP__91__H__93__" stoichiometry="1" constant="true"/>
        </listOfReactants>
        <listOfProducts>
          <speciesReference species="NoduleIId_ADP__91__H__93__" stoichiometry="1" constant="true"/>
          <speciesReference species="NoduleIId_DPG__91__H__93__" stoichiometry="1" constant="true"/>
        </listOfProducts>
        <fbc:geneProductAssociation>
          <fbc:or>
            <fbc:geneProductRef fbc:geneProduct="G_g8860"/>
            <fbc:geneProductRef fbc:geneProduct="G_g8118"/>
            <fbc:geneProductRef fbc:geneProduct="G_g8117"/>
            <fbc:geneProductRef fbc:geneProduct="G_g8116"/>
          </fbc:or>
        </fbc:geneProductAssociation>
      </reaction>
      <reaction metaid="NoduleIId_PHOSPHOGLUCMUT__45__RXN_H" id="NoduleIId_PHOSPHOGLUCMUT__45__RXN_H" name="phosphoglucomutase" reversible="true" fast="false" fbc:lowerFluxBound="FB1N1000" fbc:upperFluxBound="FB12N1000">
        <annotation xmlns:sbml="http://www.sbml.org/sbml/level3/version1/core">
          <rdf:RDF xmlns:rdf="http://www.w3.org/1999/02/22-rdf-syntax-ns#" xmlns:dcterms="http://purl.org/dc/terms/" xmlns:vCard="http://www.w3.org/2001/vcard-rdf/3.0#" xmlns:vCard4="http://www.w3.org/2006/vcard/ns#" xmlns:bqbiol="http://biomodels.net/biology-qualifiers/" xmlns:bqmodel="http://biomodels.net/model-qualifiers/">
            <rdf:Description rdf:about="#NoduleIId_PHOSPHOGLUCMUT__45__RXN_H">
              <bqbiol:is>
                <rdf:Bag>
                  <rdf:li rdf:resource="http://identifiers.org/metanetx.reaction/MNXR140129"/>
                </rdf:Bag>
              </bqbiol:is>
            </rdf:Description>
          </rdf:RDF>
        </annotation>
        <listOfReactants>
          <speciesReference species="NoduleIId_GLC__45__1__45__P__91__H__93__" stoichiometry="1" constant="true"/>
        </listOfReactants>
        <listOfProducts>
          <speciesReference species="NoduleIId_ALPHA__45__GLC__45__6__45__P__91__H__93__" stoichiometry="1" constant="true"/>
        </listOfProducts>
        <fbc:geneProductAssociation>
          <fbc:or>
            <fbc:geneProductRef fbc:geneProduct="G_g7986"/>
            <fbc:geneProductRef fbc:geneProduct="G_g8596"/>
            <fbc:geneProductRef fbc:geneProduct="G_g7987"/>
            <fbc:geneProductRef fbc:geneProduct="G_g7988"/>
            <fbc:geneProductRef fbc:geneProduct="G_g9320"/>
          </fbc:or>
        </fbc:geneProductAssociation>
      </reaction>
      <reaction metaid="NoduleIId_PHOSPHORIBULOKINASE__45__RXN_H" id="NoduleIId_PHOSPHORIBULOKINASE__45__RXN_H" name="phosphoribulokinase" reversible="false" fast="false" fbc:lowerFluxBound="FB2N0" fbc:upperFluxBound="FB12N1000">
        <annotation xmlns:sbml="http://www.sbml.org/sbml/level3/version1/core">
          <rdf:RDF xmlns:rdf="http://www.w3.org/1999/02/22-rdf-syntax-ns#" xmlns:dcterms="http://purl.org/dc/terms/" xmlns:vCard="http://www.w3.org/2001/vcard-rdf/3.0#" xmlns:vCard4="http://www.w3.org/2006/vcard/ns#" xmlns:bqbiol="http://biomodels.net/biology-qualifiers/" xmlns:bqmodel="http://biomodels.net/model-qualifiers/">
            <rdf:Description rdf:about="#NoduleIId_PHOSPHORIBULOKINASE__45__RXN_H">
              <bqbiol:is>
                <rdf:Bag>
                  <rdf:li rdf:resource="http://identifiers.org/metanetx.reaction/MNXR103217"/>
                </rdf:Bag>
              </bqbiol:is>
            </rdf:Description>
          </rdf:RDF>
        </annotation>
        <listOfReactants>
          <speciesReference species="NoduleIId_ATP__91__H__93__" stoichiometry="1" constant="true"/>
          <speciesReference species="NoduleIId_RIBULOSE__45__5P__91__H__93__" stoichiometry="1" constant="true"/>
        </listOfReactants>
        <listOfProducts>
          <speciesReference species="NoduleIId_PROTON__91__H__93__" stoichiometry="1" constant="true"/>
          <speciesReference species="NoduleIId_ADP__91__H__93__" stoichiometry="1" constant="true"/>
          <speciesReference species="NoduleIId_D__45__RIBULOSE__45__15__45__P2__91__H__93__" stoichiometry="1" constant="true"/>
        </listOfProducts>
        <fbc:geneProductAssociation>
          <fbc:geneProductRef fbc:geneProduct="G_g8705"/>
        </fbc:geneProductAssociation>
      </reaction>
      <reaction metaid="NoduleIId_PORPHOBILSYNTH__45__RXN_H" id="NoduleIId_PORPHOBILSYNTH__45__RXN_H" name="porphobilinogen synthase" reversible="false" fast="false" fbc:lowerFluxBound="FB2N0" fbc:upperFluxBound="FB12N1000">
        <annotation xmlns:sbml="http://www.sbml.org/sbml/level3/version1/core">
          <rdf:RDF xmlns:rdf="http://www.w3.org/1999/02/22-rdf-syntax-ns#" xmlns:dcterms="http://purl.org/dc/terms/" xmlns:vCard="http://www.w3.org/2001/vcard-rdf/3.0#" xmlns:vCard4="http://www.w3.org/2006/vcard/ns#" xmlns:bqbiol="http://biomodels.net/biology-qualifiers/" xmlns:bqmodel="http://biomodels.net/model-qualifiers/">
            <rdf:Description rdf:about="#NoduleIId_PORPHOBILSYNTH__45__RXN_H">
              <bqbiol:is>
                <rdf:Bag>
                  <rdf:li rdf:resource="http://identifiers.org/metanetx.reaction/MNXR103095"/>
                </rdf:Bag>
              </bqbiol:is>
            </rdf:Description>
          </rdf:RDF>
        </annotation>
        <listOfReactants>
          <speciesReference species="NoduleIId_5__45__AMINO__45__LEVULINATE__91__H__93__" stoichiometry="2" constant="true"/>
        </listOfReactants>
        <listOfProducts>
          <speciesReference species="NoduleIId_PROTON__91__H__93__" stoichiometry="1" constant="true"/>
          <speciesReference species="NoduleIId_WATER__91__H__93__" stoichiometry="2" constant="true"/>
          <speciesReference species="NoduleIId_PORPHOBILINOGEN__91__H__93__" stoichiometry="1" constant="true"/>
        </listOfProducts>
        <fbc:geneProductAssociation>
          <fbc:geneProductRef fbc:geneProduct="G_g8317"/>
        </fbc:geneProductAssociation>
      </reaction>
      <reaction metaid="NoduleIId_PRAISOM__45__RXN_H" id="NoduleIId_PRAISOM__45__RXN_H" name="phosphoribosylanthranilate isomerase" reversible="true" fast="false" fbc:lowerFluxBound="FB1N1000" fbc:upperFluxBound="FB12N1000">
        <annotation xmlns:sbml="http://www.sbml.org/sbml/level3/version1/core">
          <rdf:RDF xmlns:rdf="http://www.w3.org/1999/02/22-rdf-syntax-ns#" xmlns:dcterms="http://purl.org/dc/terms/" xmlns:vCard="http://www.w3.org/2001/vcard-rdf/3.0#" xmlns:vCard4="http://www.w3.org/2006/vcard/ns#" xmlns:bqbiol="http://biomodels.net/biology-qualifiers/" xmlns:bqmodel="http://biomodels.net/model-qualifiers/">
            <rdf:Description rdf:about="#NoduleIId_PRAISOM__45__RXN_H">
              <bqbiol:is>
                <rdf:Bag>
                  <rdf:li rdf:resource="http://identifiers.org/metanetx.reaction/MNXR103156"/>
                </rdf:Bag>
              </bqbiol:is>
            </rdf:Description>
          </rdf:RDF>
        </annotation>
        <listOfReactants>
          <speciesReference species="NoduleIId_N__45__5__45__PHOSPHORIBOSYL__45__ANTHRANILATE__91__H__93__" stoichiometry="1" constant="true"/>
        </listOfReactants>
        <listOfProducts>
          <speciesReference species="NoduleIId_CARBOXYPHENYLAMINO__45__DEOXYRIBULOSE__45__P__91__H__93__" stoichiometry="1" constant="true"/>
        </listOfProducts>
        <fbc:geneProductAssociation>
          <fbc:geneProductRef fbc:geneProduct="G_g8254"/>
        </fbc:geneProductAssociation>
      </reaction>
      <reaction metaid="NoduleIId_PREPHENATE__45__TRANSAMINE__45__RXN_H" id="NoduleIId_PREPHENATE__45__TRANSAMINE__45__RXN_H" name="glutamate&amp;mdash;prephenate aminotransferase" reversible="false" fast="false" fbc:lowerFluxBound="FB2N0" fbc:upperFluxBound="FB12N1000">
        <annotation xmlns:sbml="http://www.sbml.org/sbml/level3/version1/core">
          <rdf:RDF xmlns:rdf="http://www.w3.org/1999/02/22-rdf-syntax-ns#" xmlns:dcterms="http://purl.org/dc/terms/" xmlns:vCard="http://www.w3.org/2001/vcard-rdf/3.0#" xmlns:vCard4="http://www.w3.org/2006/vcard/ns#" xmlns:bqbiol="http://biomodels.net/biology-qualifiers/" xmlns:bqmodel="http://biomodels.net/model-qualifiers/">
            <rdf:Description rdf:about="#NoduleIId_PREPHENATE__45__TRANSAMINE__45__RXN_H">
              <bqbiol:is>
                <rdf:Bag>
                  <rdf:li rdf:resource="http://identifiers.org/metanetx.reaction/MNXR110959"/>
                </rdf:Bag>
              </bqbiol:is>
            </rdf:Description>
          </rdf:RDF>
        </annotation>
        <listOfReactants>
          <speciesReference species="NoduleIId_GLT__91__H__93__" stoichiometry="1" constant="true"/>
          <speciesReference species="NoduleIId_PREPHENATE__91__H__93__" stoichiometry="1" constant="true"/>
        </listOfReactants>
        <listOfProducts>
          <speciesReference species="NoduleIId_2__45__KETOGLUTARATE__91__H__93__" stoichiometry="1" constant="true"/>
          <speciesReference species="NoduleIId_CPD__45__659__91__H__93__" stoichiometry="1" constant="true"/>
        </listOfProducts>
        <fbc:geneProductAssociation>
          <fbc:geneProductRef fbc:geneProduct="G_g9276"/>
        </fbc:geneProductAssociation>
      </reaction>
      <reaction metaid="NoduleIId_PRIBFAICARPISOM__45__RXN_H" id="NoduleIId_PRIBFAICARPISOM__45__RXN_H" name="1-(5-phosphoribosyl)-5-[(5-phosphoribosylamino)methylideneamino]imidazole-4-carboxamide isomerase" reversible="true" fast="false" fbc:lowerFluxBound="FB1N1000" fbc:upperFluxBound="FB12N1000">
        <annotation xmlns:sbml="http://www.sbml.org/sbml/level3/version1/core">
          <rdf:RDF xmlns:rdf="http://www.w3.org/1999/02/22-rdf-syntax-ns#" xmlns:dcterms="http://purl.org/dc/terms/" xmlns:vCard="http://www.w3.org/2001/vcard-rdf/3.0#" xmlns:vCard4="http://www.w3.org/2006/vcard/ns#" xmlns:bqbiol="http://biomodels.net/biology-qualifiers/" xmlns:bqmodel="http://biomodels.net/model-qualifiers/">
            <rdf:Description rdf:about="#NoduleIId_PRIBFAICARPISOM__45__RXN_H">
              <bqbiol:is>
                <rdf:Bag>
                  <rdf:li rdf:resource="http://identifiers.org/metanetx.reaction/MNXR103169"/>
                </rdf:Bag>
              </bqbiol:is>
            </rdf:Description>
          </rdf:RDF>
        </annotation>
        <listOfReactants>
          <speciesReference species="NoduleIId_PHOSPHORIBOSYL__45__FORMIMINO__45__AICAR__45__P__91__H__93__" stoichiometry="1" constant="true"/>
        </listOfReactants>
        <listOfProducts>
          <speciesReference species="NoduleIId_PHOSPHORIBULOSYL__45__FORMIMINO__45__AICAR__45__P__91__H__93__" stoichiometry="1" constant="true"/>
        </listOfProducts>
        <fbc:geneProductAssociation>
          <fbc:geneProductRef fbc:geneProduct="G_g8056"/>
        </fbc:geneProductAssociation>
      </reaction>
      <reaction metaid="NoduleIId_PROTOHEMEFERROCHELAT__45__RXN_H" id="NoduleIId_PROTOHEMEFERROCHELAT__45__RXN_H" name="ferrochelatase" reversible="false" fast="false" fbc:lowerFluxBound="FB2N0" fbc:upperFluxBound="FB12N1000">
        <annotation xmlns:sbml="http://www.sbml.org/sbml/level3/version1/core">
          <rdf:RDF xmlns:rdf="http://www.w3.org/1999/02/22-rdf-syntax-ns#" xmlns:dcterms="http://purl.org/dc/terms/" xmlns:vCard="http://www.w3.org/2001/vcard-rdf/3.0#" xmlns:vCard4="http://www.w3.org/2006/vcard/ns#" xmlns:bqbiol="http://biomodels.net/biology-qualifiers/" xmlns:bqmodel="http://biomodels.net/model-qualifiers/">
            <rdf:Description rdf:about="#NoduleIId_PROTOHEMEFERROCHELAT__45__RXN_H">
              <bqbiol:is>
                <rdf:Bag>
                  <rdf:li rdf:resource="http://identifiers.org/metanetx.reaction/MNXR99471"/>
                </rdf:Bag>
              </bqbiol:is>
            </rdf:Description>
          </rdf:RDF>
        </annotation>
        <listOfReactants>
          <speciesReference species="NoduleIId_FE__43__2__91__H__93__" stoichiometry="1" constant="true"/>
          <speciesReference species="NoduleIId_PROTOPORPHYRIN_IX__91__H__93__" stoichiometry="1" constant="true"/>
        </listOfReactants>
        <listOfProducts>
          <speciesReference species="NoduleIId_PROTON__91__H__93__" stoichiometry="2" constant="true"/>
          <speciesReference species="NoduleIId_PROTOHEME__91__H__93__" stoichiometry="1" constant="true"/>
        </listOfProducts>
        <fbc:geneProductAssociation>
          <fbc:or>
            <fbc:geneProductRef fbc:geneProduct="G_g9289"/>
            <fbc:geneProductRef fbc:geneProduct="G_g8420"/>
            <fbc:geneProductRef fbc:geneProduct="G_g8342"/>
            <fbc:geneProductRef fbc:geneProduct="G_g8523"/>
            <fbc:geneProductRef fbc:geneProduct="G_g8354"/>
          </fbc:or>
        </fbc:geneProductAssociation>
      </reaction>
      <reaction metaid="NoduleIId_PROTOPORGENOXI__45__RXN_H" id="NoduleIId_PROTOPORGENOXI__45__RXN_H" name="protoporphyrinogen oxidase" reversible="false" fast="false" fbc:lowerFluxBound="FB2N0" fbc:upperFluxBound="FB12N1000">
        <annotation xmlns:sbml="http://www.sbml.org/sbml/level3/version1/core">
          <rdf:RDF xmlns:rdf="http://www.w3.org/1999/02/22-rdf-syntax-ns#" xmlns:dcterms="http://purl.org/dc/terms/" xmlns:vCard="http://www.w3.org/2001/vcard-rdf/3.0#" xmlns:vCard4="http://www.w3.org/2006/vcard/ns#" xmlns:bqbiol="http://biomodels.net/biology-qualifiers/" xmlns:bqmodel="http://biomodels.net/model-qualifiers/">
            <rdf:Description rdf:about="#NoduleIId_PROTOPORGENOXI__45__RXN_H">
              <bqbiol:is>
                <rdf:Bag>
                  <rdf:li rdf:resource="http://identifiers.org/metanetx.reaction/MNXR103132"/>
                </rdf:Bag>
              </bqbiol:is>
            </rdf:Description>
          </rdf:RDF>
        </annotation>
        <listOfReactants>
          <speciesReference species="NoduleIId_OXYGEN__45__MOLECULE__91__H__93__" stoichiometry="3" constant="true"/>
          <speciesReference species="NoduleIId_PROTOPORPHYRINOGEN__91__H__93__" stoichiometry="1" constant="true"/>
        </listOfReactants>
        <listOfProducts>
          <speciesReference species="NoduleIId_HYDROGEN__45__PEROXIDE__91__H__93__" stoichiometry="3" constant="true"/>
          <speciesReference species="NoduleIId_PROTOPORPHYRIN_IX__91__H__93__" stoichiometry="1" constant="true"/>
        </listOfProducts>
        <fbc:geneProductAssociation>
          <fbc:or>
            <fbc:geneProductRef fbc:geneProduct="G_g8971"/>
            <fbc:geneProductRef fbc:geneProduct="G_g7948"/>
          </fbc:or>
        </fbc:geneProductAssociation>
      </reaction>
      <reaction metaid="NoduleIId_PRPPAMIDOTRANS__45__RXN_H" id="NoduleIId_PRPPAMIDOTRANS__45__RXN_H" name="amidophosphoribosyltransferase" reversible="false" fast="false" fbc:lowerFluxBound="FB2N0" fbc:upperFluxBound="FB12N1000">
        <annotation xmlns:sbml="http://www.sbml.org/sbml/level3/version1/core">
          <rdf:RDF xmlns:rdf="http://www.w3.org/1999/02/22-rdf-syntax-ns#" xmlns:dcterms="http://purl.org/dc/terms/" xmlns:vCard="http://www.w3.org/2001/vcard-rdf/3.0#" xmlns:vCard4="http://www.w3.org/2006/vcard/ns#" xmlns:bqbiol="http://biomodels.net/biology-qualifiers/" xmlns:bqmodel="http://biomodels.net/model-qualifiers/">
            <rdf:Description rdf:about="#NoduleIId_PRPPAMIDOTRANS__45__RXN_H">
              <bqbiol:is>
                <rdf:Bag>
                  <rdf:li rdf:resource="http://identifiers.org/metanetx.reaction/MNXR100287"/>
                </rdf:Bag>
              </bqbiol:is>
            </rdf:Description>
          </rdf:RDF>
        </annotation>
        <listOfReactants>
          <speciesReference species="NoduleIId_WATER__91__H__93__" stoichiometry="1" constant="true"/>
          <speciesReference species="NoduleIId_PRPP__91__H__93__" stoichiometry="1" constant="true"/>
          <speciesReference species="NoduleIId_GLN__91__H__93__" stoichiometry="1" constant="true"/>
        </listOfReactants>
        <listOfProducts>
          <speciesReference species="NoduleIId_GLT__91__H__93__" stoichiometry="1" constant="true"/>
          <speciesReference species="NoduleIId_PPI__91__H__93__" stoichiometry="1" constant="true"/>
          <speciesReference species="NoduleIId_5__45__P__45__BETA__45__D__45__RIBOSYL__45__AMINE__91__H__93__" stoichiometry="1" constant="true"/>
        </listOfProducts>
        <fbc:geneProductAssociation>
          <fbc:or>
            <fbc:geneProductRef fbc:geneProduct="G_g8485"/>
            <fbc:geneProductRef fbc:geneProduct="G_g8385"/>
          </fbc:or>
        </fbc:geneProductAssociation>
      </reaction>
      <reaction metaid="NoduleIId_PRPPSYN__45__RXN_H" id="NoduleIId_PRPPSYN__45__RXN_H" name="ribose-phosphate diphosphokinase" reversible="false" fast="false" fbc:lowerFluxBound="FB2N0" fbc:upperFluxBound="FB12N1000">
        <annotation xmlns:sbml="http://www.sbml.org/sbml/level3/version1/core">
          <rdf:RDF xmlns:rdf="http://www.w3.org/1999/02/22-rdf-syntax-ns#" xmlns:dcterms="http://purl.org/dc/terms/" xmlns:vCard="http://www.w3.org/2001/vcard-rdf/3.0#" xmlns:vCard4="http://www.w3.org/2006/vcard/ns#" xmlns:bqbiol="http://biomodels.net/biology-qualifiers/" xmlns:bqmodel="http://biomodels.net/model-qualifiers/">
            <rdf:Description rdf:about="#NoduleIId_PRPPSYN__45__RXN_H">
              <bqbiol:is>
                <rdf:Bag>
                  <rdf:li rdf:resource="http://identifiers.org/metanetx.reaction/MNXR106802"/>
                </rdf:Bag>
              </bqbiol:is>
            </rdf:Description>
          </rdf:RDF>
        </annotation>
        <listOfReactants>
          <speciesReference species="NoduleIId_ATP__91__H__93__" stoichiometry="1" constant="true"/>
          <speciesReference species="NoduleIId_RIBOSE__45__5P__91__H__93__" stoichiometry="1" constant="true"/>
        </listOfReactants>
        <listOfProducts>
          <speciesReference species="NoduleIId_PROTON__91__H__93__" stoichiometry="1" constant="true"/>
          <speciesReference species="NoduleIId_AMP__91__H__93__" stoichiometry="1" constant="true"/>
          <speciesReference species="NoduleIId_PRPP__91__H__93__" stoichiometry="1" constant="true"/>
        </listOfProducts>
        <fbc:geneProductAssociation>
          <fbc:or>
            <fbc:geneProductRef fbc:geneProduct="G_g8636"/>
            <fbc:geneProductRef fbc:geneProduct="G_g8718"/>
            <fbc:geneProductRef fbc:geneProduct="G_g8555"/>
            <fbc:geneProductRef fbc:geneProduct="G_g9141"/>
            <fbc:geneProductRef fbc:geneProduct="G_g8758"/>
          </fbc:or>
        </fbc:geneProductAssociation>
      </reaction>
      <reaction metaid="NoduleIId_PRTRANS__45__RXN_H" id="NoduleIId_PRTRANS__45__RXN_H" name="anthranilate phosphoribosyltransferase" reversible="false" fast="false" fbc:lowerFluxBound="FB2N0" fbc:upperFluxBound="FB12N1000">
        <annotation xmlns:sbml="http://www.sbml.org/sbml/level3/version1/core">
          <rdf:RDF xmlns:rdf="http://www.w3.org/1999/02/22-rdf-syntax-ns#" xmlns:dcterms="http://purl.org/dc/terms/" xmlns:vCard="http://www.w3.org/2001/vcard-rdf/3.0#" xmlns:vCard4="http://www.w3.org/2006/vcard/ns#" xmlns:bqbiol="http://biomodels.net/biology-qualifiers/" xmlns:bqmodel="http://biomodels.net/model-qualifiers/">
            <rdf:Description rdf:about="#NoduleIId_PRTRANS__45__RXN_H">
              <bqbiol:is>
                <rdf:Bag>
                  <rdf:li rdf:resource="http://identifiers.org/metanetx.reaction/MNXR95842"/>
                </rdf:Bag>
              </bqbiol:is>
            </rdf:Description>
          </rdf:RDF>
        </annotation>
        <listOfReactants>
          <speciesReference species="NoduleIId_ANTHRANILATE__91__H__93__" stoichiometry="1" constant="true"/>
          <speciesReference species="NoduleIId_PRPP__91__H__93__" stoichiometry="1" constant="true"/>
        </listOfReactants>
        <listOfProducts>
          <speciesReference species="NoduleIId_PPI__91__H__93__" stoichiometry="1" constant="true"/>
          <speciesReference species="NoduleIId_N__45__5__45__PHOSPHORIBOSYL__45__ANTHRANILATE__91__H__93__" stoichiometry="1" constant="true"/>
        </listOfProducts>
        <fbc:geneProductAssociation>
          <fbc:or>
            <fbc:geneProductRef fbc:geneProduct="G_g7966"/>
            <fbc:geneProductRef fbc:geneProduct="G_g7967"/>
            <fbc:geneProductRef fbc:geneProduct="G_g7849"/>
            <fbc:geneProductRef fbc:geneProduct="G_g7875"/>
            <fbc:geneProductRef fbc:geneProduct="G_g8865"/>
            <fbc:geneProductRef fbc:geneProduct="G_g8867"/>
            <fbc:geneProductRef fbc:geneProduct="G_g9177"/>
            <fbc:geneProductRef fbc:geneProduct="G_g9231"/>
            <fbc:geneProductRef fbc:geneProduct="G_g8278"/>
            <fbc:geneProductRef fbc:geneProduct="G_g8471"/>
            <fbc:geneProductRef fbc:geneProduct="G_g8435"/>
          </fbc:or>
        </fbc:geneProductAssociation>
      </reaction>
      <reaction metaid="NoduleIId_PSERTRANSAM__45__RXN_H" id="NoduleIId_PSERTRANSAM__45__RXN_H" name="phosphoserine transaminase" reversible="false" fast="false" fbc:lowerFluxBound="FB2N0" fbc:upperFluxBound="FB12N1000">
        <annotation xmlns:sbml="http://www.sbml.org/sbml/level3/version1/core">
          <rdf:RDF xmlns:rdf="http://www.w3.org/1999/02/22-rdf-syntax-ns#" xmlns:dcterms="http://purl.org/dc/terms/" xmlns:vCard="http://www.w3.org/2001/vcard-rdf/3.0#" xmlns:vCard4="http://www.w3.org/2006/vcard/ns#" xmlns:bqbiol="http://biomodels.net/biology-qualifiers/" xmlns:bqmodel="http://biomodels.net/model-qualifiers/">
            <rdf:Description rdf:about="#NoduleIId_PSERTRANSAM__45__RXN_H">
              <bqbiol:is>
                <rdf:Bag>
                  <rdf:li rdf:resource="http://identifiers.org/metanetx.reaction/MNXR103225"/>
                </rdf:Bag>
              </bqbiol:is>
            </rdf:Description>
          </rdf:RDF>
        </annotation>
        <listOfReactants>
          <speciesReference species="NoduleIId_GLT__91__H__93__" stoichiometry="1" constant="true"/>
          <speciesReference species="NoduleIId_3__45__P__45__HYDROXYPYRUVATE__91__H__93__" stoichiometry="1" constant="true"/>
        </listOfReactants>
        <listOfProducts>
          <speciesReference species="NoduleIId_2__45__KETOGLUTARATE__91__H__93__" stoichiometry="1" constant="true"/>
          <speciesReference species="NoduleIId_3__45__P__45__SERINE__91__H__93__" stoichiometry="1" constant="true"/>
        </listOfProducts>
        <fbc:geneProductAssociation>
          <fbc:geneProductRef fbc:geneProduct="G_g9241"/>
        </fbc:geneProductAssociation>
      </reaction>
      <reaction metaid="NoduleIId_PYRIMSYN1__45__RXN_H" id="NoduleIId_PYRIMSYN1__45__RXN_H" name="phosphomethylpyrimidine synthase" reversible="false" fast="false" fbc:lowerFluxBound="FB2N0" fbc:upperFluxBound="FB12N1000">
        <annotation xmlns:sbml="http://www.sbml.org/sbml/level3/version1/core">
          <rdf:RDF xmlns:rdf="http://www.w3.org/1999/02/22-rdf-syntax-ns#" xmlns:dcterms="http://purl.org/dc/terms/" xmlns:vCard="http://www.w3.org/2001/vcard-rdf/3.0#" xmlns:vCard4="http://www.w3.org/2006/vcard/ns#" xmlns:bqbiol="http://biomodels.net/biology-qualifiers/" xmlns:bqmodel="http://biomodels.net/model-qualifiers/">
            <rdf:Description rdf:about="#NoduleIId_PYRIMSYN1__45__RXN_H">
              <bqbiol:is>
                <rdf:Bag>
                  <rdf:li rdf:resource="http://identifiers.org/metanetx.reaction/MNXR108194"/>
                </rdf:Bag>
              </bqbiol:is>
            </rdf:Description>
          </rdf:RDF>
        </annotation>
        <listOfReactants>
          <speciesReference species="NoduleIId_S__45__ADENOSYLMETHIONINE__91__H__93__" stoichiometry="1" constant="true"/>
          <speciesReference species="NoduleIId_5__45__PHOSPHORIBOSYL__45__5__45__AMINOIMIDAZOLE__91__H__93__" stoichiometry="1" constant="true"/>
        </listOfReactants>
        <listOfProducts>
          <speciesReference species="NoduleIId_PROTON__91__H__93__" stoichiometry="3" constant="true"/>
          <speciesReference species="NoduleIId_FORMATE__91__H__93__" stoichiometry="1" constant="true"/>
          <speciesReference species="NoduleIId_MET__91__H__93__" stoichiometry="1" constant="true"/>
          <speciesReference species="NoduleIId_CARBON__45__MONOXIDE__91__H__93__" stoichiometry="1" constant="true"/>
          <speciesReference species="NoduleIId_CH33ADO__91__H__93__" stoichiometry="1" constant="true"/>
          <speciesReference species="NoduleIId_AMINO__45__HYDROXYMETHYL__45__METHYL__45__PYR__45__P__91__H__93__" stoichiometry="1" constant="true"/>
        </listOfProducts>
        <fbc:geneProductAssociation>
          <fbc:or>
            <fbc:geneProductRef fbc:geneProduct="G_g8227"/>
            <fbc:geneProductRef fbc:geneProduct="G_g8228"/>
            <fbc:geneProductRef fbc:geneProduct="G_g8229"/>
          </fbc:or>
        </fbc:geneProductAssociation>
      </reaction>
      <reaction metaid="NoduleIId_PYRIMSYN3__45__RXN_H" id="NoduleIId_PYRIMSYN3__45__RXN_H" name="phosphomethylpyrimidine kinase" reversible="false" fast="false" fbc:lowerFluxBound="FB2N0" fbc:upperFluxBound="FB12N1000">
        <annotation xmlns:sbml="http://www.sbml.org/sbml/level3/version1/core">
          <rdf:RDF xmlns:rdf="http://www.w3.org/1999/02/22-rdf-syntax-ns#" xmlns:dcterms="http://purl.org/dc/terms/" xmlns:vCard="http://www.w3.org/2001/vcard-rdf/3.0#" xmlns:vCard4="http://www.w3.org/2006/vcard/ns#" xmlns:bqbiol="http://biomodels.net/biology-qualifiers/" xmlns:bqmodel="http://biomodels.net/model-qualifiers/">
            <rdf:Description rdf:about="#NoduleIId_PYRIMSYN3__45__RXN_H">
              <bqbiol:is>
                <rdf:Bag>
                  <rdf:li rdf:resource="http://identifiers.org/metanetx.reaction/MNXR103045"/>
                </rdf:Bag>
              </bqbiol:is>
            </rdf:Description>
          </rdf:RDF>
        </annotation>
        <listOfReactants>
          <speciesReference species="NoduleIId_ATP__91__H__93__" stoichiometry="1" constant="true"/>
          <speciesReference species="NoduleIId_AMINO__45__HYDROXYMETHYL__45__METHYL__45__PYR__45__P__91__H__93__" stoichiometry="1" constant="true"/>
        </listOfReactants>
        <listOfProducts>
          <speciesReference species="NoduleIId_ADP__91__H__93__" stoichiometry="1" constant="true"/>
          <speciesReference species="NoduleIId_AMINO__45__HYDROXYMETHYL__45__METHYLPYRIMIDINE__45__PP__91__H__93__" stoichiometry="1" constant="true"/>
        </listOfProducts>
        <fbc:geneProductAssociation>
          <fbc:geneProductRef fbc:geneProduct="G_g7807"/>
        </fbc:geneProductAssociation>
      </reaction>
      <reaction metaid="NoduleIId_PYRROLINECARBDEHYDROG__45__RXN_H" id="NoduleIId_PYRROLINECARBDEHYDROG__45__RXN_H" name="1-pyrroline-5-carboxylate dehydrogenase" reversible="true" fast="false" fbc:lowerFluxBound="FB1N1000" fbc:upperFluxBound="FB12N1000">
        <annotation xmlns:sbml="http://www.sbml.org/sbml/level3/version1/core">
          <rdf:RDF xmlns:rdf="http://www.w3.org/1999/02/22-rdf-syntax-ns#" xmlns:dcterms="http://purl.org/dc/terms/" xmlns:vCard="http://www.w3.org/2001/vcard-rdf/3.0#" xmlns:vCard4="http://www.w3.org/2006/vcard/ns#" xmlns:bqbiol="http://biomodels.net/biology-qualifiers/" xmlns:bqmodel="http://biomodels.net/model-qualifiers/">
            <rdf:Description rdf:about="#NoduleIId_PYRROLINECARBDEHYDROG__45__RXN_H">
              <bqbiol:is>
                <rdf:Bag>
                  <rdf:li rdf:resource="http://identifiers.org/metanetx.reaction/MNXR138985"/>
                </rdf:Bag>
              </bqbiol:is>
            </rdf:Description>
          </rdf:RDF>
        </annotation>
        <listOfReactants>
          <speciesReference species="NoduleIId_WATER__91__H__93__" stoichiometry="2" constant="true"/>
          <speciesReference species="NoduleIId_NAD__91__H__93__" stoichiometry="1" constant="true"/>
          <speciesReference species="NoduleIId_L__45__DELTA1__45__PYRROLINE_5__45__CARBOXYLATE__91__H__93__" stoichiometry="1" constant="true"/>
        </listOfReactants>
        <listOfProducts>
          <speciesReference species="NoduleIId_PROTON__91__H__93__" stoichiometry="1" constant="true"/>
          <speciesReference species="NoduleIId_GLT__91__H__93__" stoichiometry="1" constant="true"/>
          <speciesReference species="NoduleIId_NADH__91__H__93__" stoichiometry="1" constant="true"/>
        </listOfProducts>
      </reaction>
      <reaction metaid="NoduleIId_PYRROLINECARBREDUCT__45__RXN__45____40__NAD__41___H" id="NoduleIId_PYRROLINECARBREDUCT__45__RXN__45____40__NAD__41___H" name="pyrroline-5-carboxylate reductase" reversible="false" fast="false" fbc:lowerFluxBound="FB2N0" fbc:upperFluxBound="FB12N1000">
        <listOfReactants>
          <speciesReference species="NoduleIId_PROTON__91__H__93__" stoichiometry="2" constant="true"/>
          <speciesReference species="NoduleIId_NADH__91__H__93__" stoichiometry="1" constant="true"/>
          <speciesReference species="NoduleIId_L__45__DELTA1__45__PYRROLINE_5__45__CARBOXYLATE__91__H__93__" stoichiometry="1" constant="true"/>
        </listOfReactants>
        <listOfProducts>
          <speciesReference species="NoduleIId_NAD__91__H__93__" stoichiometry="1" constant="true"/>
          <speciesReference species="NoduleIId_PRO__91__H__93__" stoichiometry="1" constant="true"/>
        </listOfProducts>
      </reaction>
      <reaction metaid="NoduleIId_PYRROLINECARBREDUCT__45__RXN__45____40__NADP__41___H" id="NoduleIId_PYRROLINECARBREDUCT__45__RXN__45____40__NADP__41___H" name="pyrroline-5-carboxylate reductase" reversible="false" fast="false" fbc:lowerFluxBound="FB2N0" fbc:upperFluxBound="FB12N1000">
        <listOfReactants>
          <speciesReference species="NoduleIId_PROTON__91__H__93__" stoichiometry="2" constant="true"/>
          <speciesReference species="NoduleIId_NADPH__91__H__93__" stoichiometry="1" constant="true"/>
          <speciesReference species="NoduleIId_L__45__DELTA1__45__PYRROLINE_5__45__CARBOXYLATE__91__H__93__" stoichiometry="1" constant="true"/>
        </listOfReactants>
        <listOfProducts>
          <speciesReference species="NoduleIId_NADP__91__H__93__" stoichiometry="1" constant="true"/>
          <speciesReference species="NoduleIId_PRO__91__H__93__" stoichiometry="1" constant="true"/>
        </listOfProducts>
      </reaction>
      <reaction metaid="NoduleIId_PYRUVDEH__45__RXN_H" id="NoduleIId_PYRUVDEH__45__RXN_H" name="PYRUVDEH-RXN" reversible="true" fast="false" fbc:lowerFluxBound="FB1N1000" fbc:upperFluxBound="FB12N1000">
        <annotation xmlns:sbml="http://www.sbml.org/sbml/level3/version1/core">
          <rdf:RDF xmlns:rdf="http://www.w3.org/1999/02/22-rdf-syntax-ns#" xmlns:dcterms="http://purl.org/dc/terms/" xmlns:vCard="http://www.w3.org/2001/vcard-rdf/3.0#" xmlns:vCard4="http://www.w3.org/2006/vcard/ns#" xmlns:bqbiol="http://biomodels.net/biology-qualifiers/" xmlns:bqmodel="http://biomodels.net/model-qualifiers/">
            <rdf:Description rdf:about="#NoduleIId_PYRUVDEH__45__RXN_H">
              <bqbiol:is>
                <rdf:Bag>
                  <rdf:li rdf:resource="http://identifiers.org/metanetx.reaction/MNXR102425"/>
                </rdf:Bag>
              </bqbiol:is>
            </rdf:Description>
          </rdf:RDF>
        </annotation>
        <listOfReactants>
          <speciesReference species="NoduleIId_CO__45__A__91__H__93__" stoichiometry="1" constant="true"/>
          <speciesReference species="NoduleIId_NAD__91__H__93__" stoichiometry="1" constant="true"/>
          <speciesReference species="NoduleIId_PYRUVATE__91__H__93__" stoichiometry="1" constant="true"/>
        </listOfReactants>
        <listOfProducts>
          <speciesReference species="NoduleIId_CARBON__45__DIOXIDE__91__H__93__" stoichiometry="1" constant="true"/>
          <speciesReference species="NoduleIId_NADH__91__H__93__" stoichiometry="1" constant="true"/>
          <speciesReference species="NoduleIId_ACETYL__45__COA__91__H__93__" stoichiometry="1" constant="true"/>
        </listOfProducts>
        <fbc:geneProductAssociation>
          <fbc:or>
            <fbc:geneProductRef fbc:geneProduct="G_g9123"/>
            <fbc:geneProductRef fbc:geneProduct="G_g8937"/>
            <fbc:geneProductRef fbc:geneProduct="G_g9167"/>
            <fbc:geneProductRef fbc:geneProduct="G_g8274"/>
          </fbc:or>
        </fbc:geneProductAssociation>
      </reaction>
      <reaction metaid="NoduleIId_QUINOLINATE__45__SYNTHA__45__RXN_H" id="NoduleIId_QUINOLINATE__45__SYNTHA__45__RXN_H" name="quinolinate synthase" reversible="false" fast="false" fbc:lowerFluxBound="FB2N0" fbc:upperFluxBound="FB12N1000">
        <annotation xmlns:sbml="http://www.sbml.org/sbml/level3/version1/core">
          <rdf:RDF xmlns:rdf="http://www.w3.org/1999/02/22-rdf-syntax-ns#" xmlns:dcterms="http://purl.org/dc/terms/" xmlns:vCard="http://www.w3.org/2001/vcard-rdf/3.0#" xmlns:vCard4="http://www.w3.org/2006/vcard/ns#" xmlns:bqbiol="http://biomodels.net/biology-qualifiers/" xmlns:bqmodel="http://biomodels.net/model-qualifiers/">
            <rdf:Description rdf:about="#NoduleIId_QUINOLINATE__45__SYNTHA__45__RXN_H">
              <bqbiol:is>
                <rdf:Bag>
                  <rdf:li rdf:resource="http://identifiers.org/metanetx.reaction/MNXR103400"/>
                </rdf:Bag>
              </bqbiol:is>
            </rdf:Description>
          </rdf:RDF>
        </annotation>
        <listOfReactants>
          <speciesReference species="NoduleIId_DIHYDROXY__45__ACETONE__45__PHOSPHATE__91__H__93__" stoichiometry="1" constant="true"/>
          <speciesReference species="NoduleIId_IMINOASPARTATE__91__H__93__" stoichiometry="1" constant="true"/>
        </listOfReactants>
        <listOfProducts>
          <speciesReference species="NoduleIId_Pi__91__H__93__" stoichiometry="1" constant="true"/>
          <speciesReference species="NoduleIId_WATER__91__H__93__" stoichiometry="2" constant="true"/>
          <speciesReference species="NoduleIId_QUINOLINATE__91__H__93__" stoichiometry="1" constant="true"/>
        </listOfProducts>
        <fbc:geneProductAssociation>
          <fbc:geneProductRef fbc:geneProduct="G_g8568"/>
        </fbc:geneProductAssociation>
      </reaction>
      <reaction metaid="NoduleIId_QUINOPRIBOTRANS__45__RXN_H" id="NoduleIId_QUINOPRIBOTRANS__45__RXN_H" name="nicotinate-nucleotide diphosphorylase (carboxylating)" reversible="false" fast="false" fbc:lowerFluxBound="FB2N0" fbc:upperFluxBound="FB12N1000">
        <annotation xmlns:sbml="http://www.sbml.org/sbml/level3/version1/core">
          <rdf:RDF xmlns:rdf="http://www.w3.org/1999/02/22-rdf-syntax-ns#" xmlns:dcterms="http://purl.org/dc/terms/" xmlns:vCard="http://www.w3.org/2001/vcard-rdf/3.0#" xmlns:vCard4="http://www.w3.org/2006/vcard/ns#" xmlns:bqbiol="http://biomodels.net/biology-qualifiers/" xmlns:bqmodel="http://biomodels.net/model-qualifiers/">
            <rdf:Description rdf:about="#NoduleIId_QUINOPRIBOTRANS__45__RXN_H">
              <bqbiol:is>
                <rdf:Bag>
                  <rdf:li rdf:resource="http://identifiers.org/metanetx.reaction/MNXR101980"/>
                </rdf:Bag>
              </bqbiol:is>
            </rdf:Description>
          </rdf:RDF>
        </annotation>
        <listOfReactants>
          <speciesReference species="NoduleIId_PROTON__91__H__93__" stoichiometry="2" constant="true"/>
          <speciesReference species="NoduleIId_PRPP__91__H__93__" stoichiometry="1" constant="true"/>
          <speciesReference species="NoduleIId_QUINOLINATE__91__H__93__" stoichiometry="1" constant="true"/>
        </listOfReactants>
        <listOfProducts>
          <speciesReference species="NoduleIId_CARBON__45__DIOXIDE__91__H__93__" stoichiometry="1" constant="true"/>
          <speciesReference species="NoduleIId_NICOTINATE_NUCLEOTIDE__91__H__93__" stoichiometry="1" constant="true"/>
          <speciesReference species="NoduleIId_PPI__91__H__93__" stoichiometry="1" constant="true"/>
        </listOfProducts>
        <fbc:geneProductAssociation>
          <fbc:geneProductRef fbc:geneProduct="G_g7846"/>
        </fbc:geneProductAssociation>
      </reaction>
      <reaction metaid="NoduleIId_RIB5PISOM__45__RXN_H" id="NoduleIId_RIB5PISOM__45__RXN_H" name="ribose-5-phosphate isomerase" reversible="true" fast="false" fbc:lowerFluxBound="FB1N1000" fbc:upperFluxBound="FB12N1000">
        <annotation xmlns:sbml="http://www.sbml.org/sbml/level3/version1/core">
          <rdf:RDF xmlns:rdf="http://www.w3.org/1999/02/22-rdf-syntax-ns#" xmlns:dcterms="http://purl.org/dc/terms/" xmlns:vCard="http://www.w3.org/2001/vcard-rdf/3.0#" xmlns:vCard4="http://www.w3.org/2006/vcard/ns#" xmlns:bqbiol="http://biomodels.net/biology-qualifiers/" xmlns:bqmodel="http://biomodels.net/model-qualifiers/">
            <rdf:Description rdf:about="#NoduleIId_RIB5PISOM__45__RXN_H">
              <bqbiol:is>
                <rdf:Bag>
                  <rdf:li rdf:resource="http://identifiers.org/metanetx.reaction/MNXR106809"/>
                </rdf:Bag>
              </bqbiol:is>
            </rdf:Description>
          </rdf:RDF>
        </annotation>
        <listOfReactants>
          <speciesReference species="NoduleIId_RIBOSE__45__5P__91__H__93__" stoichiometry="1" constant="true"/>
        </listOfReactants>
        <listOfProducts>
          <speciesReference species="NoduleIId_RIBULOSE__45__5P__91__H__93__" stoichiometry="1" constant="true"/>
        </listOfProducts>
        <fbc:geneProductAssociation>
          <fbc:geneProductRef fbc:geneProduct="G_g8085"/>
        </fbc:geneProductAssociation>
      </reaction>
      <reaction metaid="NoduleIId_RIBOFLAVIN__45__SYN__45__RXN_H" id="NoduleIId_RIBOFLAVIN__45__SYN__45__RXN_H" name="riboflavin synthase" reversible="false" fast="false" fbc:lowerFluxBound="FB2N0" fbc:upperFluxBound="FB12N1000">
        <annotation xmlns:sbml="http://www.sbml.org/sbml/level3/version1/core">
          <rdf:RDF xmlns:rdf="http://www.w3.org/1999/02/22-rdf-syntax-ns#" xmlns:dcterms="http://purl.org/dc/terms/" xmlns:vCard="http://www.w3.org/2001/vcard-rdf/3.0#" xmlns:vCard4="http://www.w3.org/2006/vcard/ns#" xmlns:bqbiol="http://biomodels.net/biology-qualifiers/" xmlns:bqmodel="http://biomodels.net/model-qualifiers/">
            <rdf:Description rdf:about="#NoduleIId_RIBOFLAVIN__45__SYN__45__RXN_H">
              <bqbiol:is>
                <rdf:Bag>
                  <rdf:li rdf:resource="http://identifiers.org/metanetx.reaction/MNXR103430"/>
                </rdf:Bag>
              </bqbiol:is>
            </rdf:Description>
          </rdf:RDF>
        </annotation>
        <listOfReactants>
          <speciesReference species="NoduleIId_PROTON__91__H__93__" stoichiometry="1" constant="true"/>
          <speciesReference species="NoduleIId_DIMETHYL__45__D__45__RIBITYL__45__LUMAZINE__91__H__93__" stoichiometry="2" constant="true"/>
        </listOfReactants>
        <listOfProducts>
          <speciesReference species="NoduleIId_RIBOFLAVIN__91__H__93__" stoichiometry="1" constant="true"/>
          <speciesReference species="NoduleIId_AMINO__45__RIBOSYLAMINO__45__1H__45__3H__45__PYR__45__DIONE__91__H__93__" stoichiometry="1" constant="true"/>
        </listOfProducts>
        <fbc:geneProductAssociation>
          <fbc:or>
            <fbc:geneProductRef fbc:geneProduct="G_g8469"/>
            <fbc:geneProductRef fbc:geneProduct="G_g7903"/>
            <fbc:geneProductRef fbc:geneProduct="G_g8445"/>
          </fbc:or>
        </fbc:geneProductAssociation>
      </reaction>
      <reaction metaid="NoduleIId_RIBOFLAVINSYNDEAM__45__RXN_H" id="NoduleIId_RIBOFLAVINSYNDEAM__45__RXN_H" name="diaminohydroxyphosphoribosylaminopyrimidine deaminase" reversible="false" fast="false" fbc:lowerFluxBound="FB2N0" fbc:upperFluxBound="FB12N1000">
        <annotation xmlns:sbml="http://www.sbml.org/sbml/level3/version1/core">
          <rdf:RDF xmlns:rdf="http://www.w3.org/1999/02/22-rdf-syntax-ns#" xmlns:dcterms="http://purl.org/dc/terms/" xmlns:vCard="http://www.w3.org/2001/vcard-rdf/3.0#" xmlns:vCard4="http://www.w3.org/2006/vcard/ns#" xmlns:bqbiol="http://biomodels.net/biology-qualifiers/" xmlns:bqmodel="http://biomodels.net/model-qualifiers/">
            <rdf:Description rdf:about="#NoduleIId_RIBOFLAVINSYNDEAM__45__RXN_H">
              <bqbiol:is>
                <rdf:Bag>
                  <rdf:li rdf:resource="http://identifiers.org/metanetx.reaction/MNXR97435"/>
                </rdf:Bag>
              </bqbiol:is>
            </rdf:Description>
          </rdf:RDF>
        </annotation>
        <listOfReactants>
          <speciesReference species="NoduleIId_WATER__91__H__93__" stoichiometry="1" constant="true"/>
          <speciesReference species="NoduleIId_DIAMINO__45__OH__45__PHOSPHORIBOSYLAMINO__45__PYR__91__H__93__" stoichiometry="1" constant="true"/>
        </listOfReactants>
        <listOfProducts>
          <speciesReference species="NoduleIId_AMMONIA__91__H__93__" stoichiometry="1" constant="true"/>
          <speciesReference species="NoduleIId_CPD__45__602__91__H__93__" stoichiometry="1" constant="true"/>
        </listOfProducts>
      </reaction>
      <reaction metaid="NoduleIId_RIBOFLAVINSYNREDUC__45__RXN_H" id="NoduleIId_RIBOFLAVINSYNREDUC__45__RXN_H" name="5-amino-6-(5-phosphoribosylamino)uracil reductase" reversible="false" fast="false" fbc:lowerFluxBound="FB2N0" fbc:upperFluxBound="FB12N1000">
        <annotation xmlns:sbml="http://www.sbml.org/sbml/level3/version1/core">
          <rdf:RDF xmlns:rdf="http://www.w3.org/1999/02/22-rdf-syntax-ns#" xmlns:dcterms="http://purl.org/dc/terms/" xmlns:vCard="http://www.w3.org/2001/vcard-rdf/3.0#" xmlns:vCard4="http://www.w3.org/2006/vcard/ns#" xmlns:bqbiol="http://biomodels.net/biology-qualifiers/" xmlns:bqmodel="http://biomodels.net/model-qualifiers/">
            <rdf:Description rdf:about="#NoduleIId_RIBOFLAVINSYNREDUC__45__RXN_H">
              <bqbiol:is>
                <rdf:Bag>
                  <rdf:li rdf:resource="http://identifiers.org/metanetx.reaction/MNXR95898"/>
                </rdf:Bag>
              </bqbiol:is>
            </rdf:Description>
          </rdf:RDF>
        </annotation>
        <listOfReactants>
          <speciesReference species="NoduleIId_PROTON__91__H__93__" stoichiometry="1" constant="true"/>
          <speciesReference species="NoduleIId_NADPH__91__H__93__" stoichiometry="1" constant="true"/>
          <speciesReference species="NoduleIId_CPD__45__602__91__H__93__" stoichiometry="1" constant="true"/>
        </listOfReactants>
        <listOfProducts>
          <speciesReference species="NoduleIId_NADP__91__H__93__" stoichiometry="1" constant="true"/>
          <speciesReference species="NoduleIId_CPD__45__1086__91__H__93__" stoichiometry="1" constant="true"/>
        </listOfProducts>
      </reaction>
      <reaction metaid="NoduleIId_RIBOPHOSPHAT__45__RXN_H" id="NoduleIId_RIBOPHOSPHAT__45__RXN_H" name="RIBOPHOSPHAT-RXN" reversible="false" fast="false" fbc:lowerFluxBound="FB2N0" fbc:upperFluxBound="FB12N1000">
        <annotation xmlns:sbml="http://www.sbml.org/sbml/level3/version1/core">
          <rdf:RDF xmlns:rdf="http://www.w3.org/1999/02/22-rdf-syntax-ns#" xmlns:dcterms="http://purl.org/dc/terms/" xmlns:vCard="http://www.w3.org/2001/vcard-rdf/3.0#" xmlns:vCard4="http://www.w3.org/2006/vcard/ns#" xmlns:bqbiol="http://biomodels.net/biology-qualifiers/" xmlns:bqmodel="http://biomodels.net/model-qualifiers/">
            <rdf:Description rdf:about="#NoduleIId_RIBOPHOSPHAT__45__RXN_H">
              <bqbiol:is>
                <rdf:Bag>
                  <rdf:li rdf:resource="http://identifiers.org/metanetx.reaction/MNXR96145"/>
                </rdf:Bag>
              </bqbiol:is>
            </rdf:Description>
          </rdf:RDF>
        </annotation>
        <listOfReactants>
          <speciesReference species="NoduleIId_WATER__91__H__93__" stoichiometry="1" constant="true"/>
          <speciesReference species="NoduleIId_CPD__45__1086__91__H__93__" stoichiometry="1" constant="true"/>
        </listOfReactants>
        <listOfProducts>
          <speciesReference species="NoduleIId_Pi__91__H__93__" stoichiometry="1" constant="true"/>
          <speciesReference species="NoduleIId_AMINO__45__RIBOSYLAMINO__45__1H__45__3H__45__PYR__45__DIONE__91__H__93__" stoichiometry="1" constant="true"/>
        </listOfProducts>
      </reaction>
      <reaction metaid="NoduleIId_RIBULOSE__45__BISPHOSPHATE__45__CARBOXYLASE__45__RXN_H" id="NoduleIId_RIBULOSE__45__BISPHOSPHATE__45__CARBOXYLASE__45__RXN_H" name="ribulose-bisphosphate carboxylase" reversible="false" fast="false" fbc:lowerFluxBound="FB2N0" fbc:upperFluxBound="FB12N1000">
        <annotation xmlns:sbml="http://www.sbml.org/sbml/level3/version1/core">
          <rdf:RDF xmlns:rdf="http://www.w3.org/1999/02/22-rdf-syntax-ns#" xmlns:dcterms="http://purl.org/dc/terms/" xmlns:vCard="http://www.w3.org/2001/vcard-rdf/3.0#" xmlns:vCard4="http://www.w3.org/2006/vcard/ns#" xmlns:bqbiol="http://biomodels.net/biology-qualifiers/" xmlns:bqmodel="http://biomodels.net/model-qualifiers/">
            <rdf:Description rdf:about="#NoduleIId_RIBULOSE__45__BISPHOSPHATE__45__CARBOXYLASE__45__RXN_H">
              <bqbiol:is>
                <rdf:Bag>
                  <rdf:li rdf:resource="http://identifiers.org/metanetx.reaction/MNXR103435"/>
                </rdf:Bag>
              </bqbiol:is>
            </rdf:Description>
          </rdf:RDF>
        </annotation>
        <listOfReactants>
          <speciesReference species="NoduleIId_WATER__91__H__93__" stoichiometry="1" constant="true"/>
          <speciesReference species="NoduleIId_CARBON__45__DIOXIDE__91__H__93__" stoichiometry="1" constant="true"/>
          <speciesReference species="NoduleIId_D__45__RIBULOSE__45__15__45__P2__91__H__93__" stoichiometry="1" constant="true"/>
        </listOfReactants>
        <listOfProducts>
          <speciesReference species="NoduleIId_PROTON__91__H__93__" stoichiometry="2" constant="true"/>
          <speciesReference species="NoduleIId_G3P__91__H__93__" stoichiometry="2" constant="true"/>
        </listOfProducts>
        <fbc:geneProductAssociation>
          <fbc:or>
            <fbc:geneProductRef fbc:geneProduct="G_g8933"/>
            <fbc:geneProductRef fbc:geneProduct="G_g8934"/>
            <fbc:geneProductRef fbc:geneProduct="G_g8935"/>
            <fbc:geneProductRef fbc:geneProduct="G_g8607"/>
            <fbc:geneProductRef fbc:geneProduct="G_g8858"/>
            <fbc:geneProductRef fbc:geneProduct="G_g9122"/>
            <fbc:geneProductRef fbc:geneProduct="G_g9010"/>
            <fbc:geneProductRef fbc:geneProduct="G_g8436"/>
            <fbc:geneProductRef fbc:geneProduct="G_g8859"/>
            <fbc:geneProductRef fbc:geneProduct="G_g8884"/>
            <fbc:geneProductRef fbc:geneProduct="G_g8638"/>
            <fbc:geneProductRef fbc:geneProduct="G_g8022"/>
            <fbc:geneProductRef fbc:geneProduct="G_g8023"/>
          </fbc:or>
        </fbc:geneProductAssociation>
      </reaction>
      <reaction metaid="NoduleIId_RIBULP3EPIM__45__RXN_H" id="NoduleIId_RIBULP3EPIM__45__RXN_H" name="ribulose-phosphate 3-epimerase" reversible="true" fast="false" fbc:lowerFluxBound="FB1N1000" fbc:upperFluxBound="FB12N1000">
        <annotation xmlns:sbml="http://www.sbml.org/sbml/level3/version1/core">
          <rdf:RDF xmlns:rdf="http://www.w3.org/1999/02/22-rdf-syntax-ns#" xmlns:dcterms="http://purl.org/dc/terms/" xmlns:vCard="http://www.w3.org/2001/vcard-rdf/3.0#" xmlns:vCard4="http://www.w3.org/2006/vcard/ns#" xmlns:bqbiol="http://biomodels.net/biology-qualifiers/" xmlns:bqmodel="http://biomodels.net/model-qualifiers/">
            <rdf:Description rdf:about="#NoduleIId_RIBULP3EPIM__45__RXN_H">
              <bqbiol:is>
                <rdf:Bag>
                  <rdf:li rdf:resource="http://identifiers.org/metanetx.reaction/MNXR104083"/>
                </rdf:Bag>
              </bqbiol:is>
            </rdf:Description>
          </rdf:RDF>
        </annotation>
        <listOfReactants>
          <speciesReference species="NoduleIId_RIBULOSE__45__5P__91__H__93__" stoichiometry="1" constant="true"/>
        </listOfReactants>
        <listOfProducts>
          <speciesReference species="NoduleIId_XYLULOSE__45__5__45__PHOSPHATE__91__H__93__" stoichiometry="1" constant="true"/>
        </listOfProducts>
        <fbc:geneProductAssociation>
          <fbc:or>
            <fbc:geneProductRef fbc:geneProduct="G_g8970"/>
            <fbc:geneProductRef fbc:geneProduct="G_g8202"/>
            <fbc:geneProductRef fbc:geneProduct="G_g8575"/>
          </fbc:or>
        </fbc:geneProductAssociation>
      </reaction>
      <reaction metaid="NoduleIId_RXN__45__10625_H" id="NoduleIId_RXN__45__10625_H" name="geranylgeranyl diphosphate reductase" reversible="true" fast="false" fbc:lowerFluxBound="FB1N1000" fbc:upperFluxBound="FB12N1000">
        <annotation xmlns:sbml="http://www.sbml.org/sbml/level3/version1/core">
          <rdf:RDF xmlns:rdf="http://www.w3.org/1999/02/22-rdf-syntax-ns#" xmlns:dcterms="http://purl.org/dc/terms/" xmlns:vCard="http://www.w3.org/2001/vcard-rdf/3.0#" xmlns:vCard4="http://www.w3.org/2006/vcard/ns#" xmlns:bqbiol="http://biomodels.net/biology-qualifiers/" xmlns:bqmodel="http://biomodels.net/model-qualifiers/">
            <rdf:Description rdf:about="#NoduleIId_RXN__45__10625_H">
              <bqbiol:is>
                <rdf:Bag>
                  <rdf:li rdf:resource="http://identifiers.org/metanetx.reaction/MNXR100111"/>
                </rdf:Bag>
              </bqbiol:is>
            </rdf:Description>
          </rdf:RDF>
        </annotation>
        <listOfReactants>
          <speciesReference species="NoduleIId_NADP__91__H__93__" stoichiometry="3" constant="true"/>
          <speciesReference species="NoduleIId_PHYTYL__45__PYROPHOSPHATE__91__H__93__" stoichiometry="1" constant="true"/>
        </listOfReactants>
        <listOfProducts>
          <speciesReference species="NoduleIId_PROTON__91__H__93__" stoichiometry="3" constant="true"/>
          <speciesReference species="NoduleIId_NADPH__91__H__93__" stoichiometry="3" constant="true"/>
          <speciesReference species="NoduleIId_GERANYLGERANYL__45__PP__91__H__93__" stoichiometry="1" constant="true"/>
        </listOfProducts>
        <fbc:geneProductAssociation>
          <fbc:geneProductRef fbc:geneProduct="G_g8784"/>
        </fbc:geneProductAssociation>
      </reaction>
      <reaction metaid="NoduleIId_RXN__45__10813__45____40__NADP__41___H" id="NoduleIId_RXN__45__10813__45____40__NADP__41___H" name="malate dehydrogenase [NAD(P)&lt;small&gt;&lt;sup&gt;+&lt;/sup&gt;&lt;/small&gt;]" reversible="true" fast="false" fbc:lowerFluxBound="FB1N1000" fbc:upperFluxBound="FB12N1000">
        <listOfReactants>
          <speciesReference species="NoduleIId_MAL__91__H__93__" stoichiometry="1" constant="true"/>
          <speciesReference species="NoduleIId_NADP__91__H__93__" stoichiometry="1" constant="true"/>
        </listOfReactants>
        <listOfProducts>
          <speciesReference species="NoduleIId_PROTON__91__H__93__" stoichiometry="1" constant="true"/>
          <speciesReference species="NoduleIId_OXALACETIC_ACID__91__H__93__" stoichiometry="1" constant="true"/>
          <speciesReference species="NoduleIId_NADPH__91__H__93__" stoichiometry="1" constant="true"/>
        </listOfProducts>
        <fbc:geneProductAssociation>
          <fbc:or>
            <fbc:geneProductRef fbc:geneProduct="G_g7859"/>
            <fbc:geneProductRef fbc:geneProduct="G_g7926"/>
            <fbc:geneProductRef fbc:geneProduct="G_g7956"/>
            <fbc:geneProductRef fbc:geneProduct="G_g8535"/>
            <fbc:geneProductRef fbc:geneProduct="G_g9208"/>
            <fbc:geneProductRef fbc:geneProduct="G_g8029"/>
          </fbc:or>
        </fbc:geneProductAssociation>
      </reaction>
      <reaction metaid="NoduleIId_RXN__45__10980_H" id="NoduleIId_RXN__45__10980_H" name="dehydroascorbate reductase" reversible="false" fast="false" fbc:lowerFluxBound="FB2N0" fbc:upperFluxBound="FB12N1000">
        <annotation xmlns:sbml="http://www.sbml.org/sbml/level3/version1/core">
          <rdf:RDF xmlns:rdf="http://www.w3.org/1999/02/22-rdf-syntax-ns#" xmlns:dcterms="http://purl.org/dc/terms/" xmlns:vCard="http://www.w3.org/2001/vcard-rdf/3.0#" xmlns:vCard4="http://www.w3.org/2006/vcard/ns#" xmlns:bqbiol="http://biomodels.net/biology-qualifiers/" xmlns:bqmodel="http://biomodels.net/model-qualifiers/">
            <rdf:Description rdf:about="#NoduleIId_RXN__45__10980_H">
              <bqbiol:is>
                <rdf:Bag>
                  <rdf:li rdf:resource="http://identifiers.org/metanetx.reaction/MNXR138206"/>
                </rdf:Bag>
              </bqbiol:is>
            </rdf:Description>
          </rdf:RDF>
        </annotation>
        <listOfReactants>
          <speciesReference species="NoduleIId_PROTON__91__H__93__" stoichiometry="1" constant="true"/>
          <speciesReference species="NoduleIId_NADPH__91__H__93__" stoichiometry="1" constant="true"/>
          <speciesReference species="NoduleIId_L__45__DEHYDRO__45__ASCORBATE__91__H__93__" stoichiometry="1" constant="true"/>
        </listOfReactants>
        <listOfProducts>
          <speciesReference species="NoduleIId_NADP__91__H__93__" stoichiometry="1" constant="true"/>
          <speciesReference species="NoduleIId_ASCORBATE__91__H__93__" stoichiometry="1" constant="true"/>
        </listOfProducts>
        <fbc:geneProductAssociation>
          <fbc:geneProductRef fbc:geneProduct="G_g8245"/>
        </fbc:geneProductAssociation>
      </reaction>
      <reaction metaid="NoduleIId_RXN__45__11135_H" id="NoduleIId_RXN__45__11135_H" name="DNA helicase" reversible="false" fast="false" fbc:lowerFluxBound="FB2N0" fbc:upperFluxBound="FB12N1000">
        <annotation xmlns:sbml="http://www.sbml.org/sbml/level3/version1/core">
          <rdf:RDF xmlns:rdf="http://www.w3.org/1999/02/22-rdf-syntax-ns#" xmlns:dcterms="http://purl.org/dc/terms/" xmlns:vCard="http://www.w3.org/2001/vcard-rdf/3.0#" xmlns:vCard4="http://www.w3.org/2006/vcard/ns#" xmlns:bqbiol="http://biomodels.net/biology-qualifiers/" xmlns:bqmodel="http://biomodels.net/model-qualifiers/">
            <rdf:Description rdf:about="#NoduleIId_RXN__45__11135_H">
              <bqbiol:is>
                <rdf:Bag>
                  <rdf:li rdf:resource="http://identifiers.org/metanetx.reaction/MNXR116728"/>
                </rdf:Bag>
              </bqbiol:is>
            </rdf:Description>
          </rdf:RDF>
        </annotation>
        <listOfReactants>
          <speciesReference species="NoduleIId_ATP__91__H__93__" stoichiometry="1" constant="true"/>
          <speciesReference species="NoduleIId_WATER__91__H__93__" stoichiometry="1" constant="true"/>
        </listOfReactants>
        <listOfProducts>
          <speciesReference species="NoduleIId_PROTON__91__H__93__" stoichiometry="1" constant="true"/>
          <speciesReference species="NoduleIId_Pi__91__H__93__" stoichiometry="1" constant="true"/>
          <speciesReference species="NoduleIId_ADP__91__H__93__" stoichiometry="1" constant="true"/>
        </listOfProducts>
        <fbc:geneProductAssociation>
          <fbc:or>
            <fbc:geneProductRef fbc:geneProduct="G_g7860"/>
            <fbc:geneProductRef fbc:geneProduct="G_g8130"/>
            <fbc:geneProductRef fbc:geneProduct="G_g8975"/>
            <fbc:geneProductRef fbc:geneProduct="G_g8976"/>
          </fbc:or>
        </fbc:geneProductAssociation>
      </reaction>
      <reaction metaid="NoduleIId_RXN__45__11354_H" id="NoduleIId_RXN__45__11354_H" name="&amp;zeta;-carotene isomerase" reversible="true" fast="false" fbc:lowerFluxBound="FB1N1000" fbc:upperFluxBound="FB12N1000">
        <annotation xmlns:sbml="http://www.sbml.org/sbml/level3/version1/core">
          <rdf:RDF xmlns:rdf="http://www.w3.org/1999/02/22-rdf-syntax-ns#" xmlns:dcterms="http://purl.org/dc/terms/" xmlns:vCard="http://www.w3.org/2001/vcard-rdf/3.0#" xmlns:vCard4="http://www.w3.org/2006/vcard/ns#" xmlns:bqbiol="http://biomodels.net/biology-qualifiers/" xmlns:bqmodel="http://biomodels.net/model-qualifiers/">
            <rdf:Description rdf:about="#NoduleIId_RXN__45__11354_H">
              <bqbiol:is>
                <rdf:Bag>
                  <rdf:li rdf:resource="http://identifiers.org/metanetx.reaction/MNXR113069"/>
                </rdf:Bag>
              </bqbiol:is>
            </rdf:Description>
          </rdf:RDF>
        </annotation>
        <listOfReactants>
          <speciesReference species="NoduleIId_CPD__45__7535__91__H__93__" stoichiometry="1" constant="true"/>
        </listOfReactants>
        <listOfProducts>
          <speciesReference species="NoduleIId_CPD__45__7526__91__H__93__" stoichiometry="1" constant="true"/>
        </listOfProducts>
      </reaction>
      <reaction metaid="NoduleIId_RXN__45__11356_H" id="NoduleIId_RXN__45__11356_H" name="9,9&apos;-&lt;i&gt;dicis&lt;/i&gt;-&amp;zeta;-carotene desaturase" reversible="false" fast="false" fbc:lowerFluxBound="FB2N0" fbc:upperFluxBound="FB12N1000">
        <annotation xmlns:sbml="http://www.sbml.org/sbml/level3/version1/core">
          <rdf:RDF xmlns:rdf="http://www.w3.org/1999/02/22-rdf-syntax-ns#" xmlns:dcterms="http://purl.org/dc/terms/" xmlns:vCard="http://www.w3.org/2001/vcard-rdf/3.0#" xmlns:vCard4="http://www.w3.org/2006/vcard/ns#" xmlns:bqbiol="http://biomodels.net/biology-qualifiers/" xmlns:bqmodel="http://biomodels.net/model-qualifiers/">
            <rdf:Description rdf:about="#NoduleIId_RXN__45__11356_H">
              <bqbiol:is>
                <rdf:Bag>
                  <rdf:li rdf:resource="http://identifiers.org/metanetx.reaction/MNXR116879"/>
                </rdf:Bag>
              </bqbiol:is>
            </rdf:Description>
          </rdf:RDF>
        </annotation>
        <listOfReactants>
          <speciesReference species="NoduleIId_Quinones__91__H__93__" stoichiometry="1" constant="true"/>
          <speciesReference species="NoduleIId_CPD__45__7526__91__H__93__" stoichiometry="1" constant="true"/>
        </listOfReactants>
        <listOfProducts>
          <speciesReference species="NoduleIId_Reduced__45__Quinones__91__H__93__" stoichiometry="1" constant="true"/>
          <speciesReference species="NoduleIId_CPD__45__7524__91__H__93__" stoichiometry="1" constant="true"/>
        </listOfProducts>
        <fbc:geneProductAssociation>
          <fbc:geneProductRef fbc:geneProduct="G_g7934"/>
        </fbc:geneProductAssociation>
      </reaction>
      <reaction metaid="NoduleIId_RXN__45__11357_H" id="NoduleIId_RXN__45__11357_H" name="9,9&apos;-&lt;i&gt;dicis&lt;/i&gt;-&amp;zeta;-carotene desaturase" reversible="false" fast="false" fbc:lowerFluxBound="FB2N0" fbc:upperFluxBound="FB12N1000">
        <annotation xmlns:sbml="http://www.sbml.org/sbml/level3/version1/core">
          <rdf:RDF xmlns:rdf="http://www.w3.org/1999/02/22-rdf-syntax-ns#" xmlns:dcterms="http://purl.org/dc/terms/" xmlns:vCard="http://www.w3.org/2001/vcard-rdf/3.0#" xmlns:vCard4="http://www.w3.org/2006/vcard/ns#" xmlns:bqbiol="http://biomodels.net/biology-qualifiers/" xmlns:bqmodel="http://biomodels.net/model-qualifiers/">
            <rdf:Description rdf:about="#NoduleIId_RXN__45__11357_H">
              <bqbiol:is>
                <rdf:Bag>
                  <rdf:li rdf:resource="http://identifiers.org/metanetx.reaction/MNXR116880"/>
                </rdf:Bag>
              </bqbiol:is>
            </rdf:Description>
          </rdf:RDF>
        </annotation>
        <listOfReactants>
          <speciesReference species="NoduleIId_Quinones__91__H__93__" stoichiometry="1" constant="true"/>
          <speciesReference species="NoduleIId_CPD__45__7524__91__H__93__" stoichiometry="1" constant="true"/>
        </listOfReactants>
        <listOfProducts>
          <speciesReference species="NoduleIId_Reduced__45__Quinones__91__H__93__" stoichiometry="1" constant="true"/>
          <speciesReference species="NoduleIId_CPD__45__7496__91__H__93__" stoichiometry="1" constant="true"/>
        </listOfProducts>
        <fbc:geneProductAssociation>
          <fbc:geneProductRef fbc:geneProduct="G_g7934"/>
        </fbc:geneProductAssociation>
      </reaction>
      <reaction metaid="NoduleIId_RXN__45__11501_H" id="NoduleIId_RXN__45__11501_H" name="RXN-11501" reversible="false" fast="false" fbc:lowerFluxBound="FB2N0" fbc:upperFluxBound="FB12N1000">
        <annotation xmlns:sbml="http://www.sbml.org/sbml/level3/version1/core">
          <rdf:RDF xmlns:rdf="http://www.w3.org/1999/02/22-rdf-syntax-ns#" xmlns:dcterms="http://purl.org/dc/terms/" xmlns:vCard="http://www.w3.org/2001/vcard-rdf/3.0#" xmlns:vCard4="http://www.w3.org/2006/vcard/ns#" xmlns:bqbiol="http://biomodels.net/biology-qualifiers/" xmlns:bqmodel="http://biomodels.net/model-qualifiers/">
            <rdf:Description rdf:about="#NoduleIId_RXN__45__11501_H">
              <bqbiol:is>
                <rdf:Bag>
                  <rdf:li rdf:resource="http://identifiers.org/metanetx.reaction/MNXR100010"/>
                </rdf:Bag>
              </bqbiol:is>
            </rdf:Description>
          </rdf:RDF>
        </annotation>
        <listOfReactants>
          <speciesReference species="NoduleIId_WATER__91__H__93__" stoichiometry="1" constant="true"/>
          <speciesReference species="NoduleIId_CPD__45__170__91__H__93__" stoichiometry="1" constant="true"/>
        </listOfReactants>
        <listOfProducts>
          <speciesReference species="NoduleIId_CPD__45__1099__91__H__93__" stoichiometry="1" constant="true"/>
          <speciesReference species="NoduleIId_ALPHA__45__D__45__GALACTOSE__91__H__93__" stoichiometry="1" constant="true"/>
        </listOfProducts>
        <fbc:geneProductAssociation>
          <fbc:or>
            <fbc:geneProductRef fbc:geneProduct="G_g8272"/>
            <fbc:geneProductRef fbc:geneProduct="G_g8569"/>
            <fbc:geneProductRef fbc:geneProduct="G_g7872"/>
            <fbc:geneProductRef fbc:geneProduct="G_g9041"/>
            <fbc:geneProductRef fbc:geneProduct="G_g9042"/>
            <fbc:geneProductRef fbc:geneProduct="G_g8808"/>
          </fbc:or>
        </fbc:geneProductAssociation>
      </reaction>
      <reaction metaid="NoduleIId_RXN__45__11502_H" id="NoduleIId_RXN__45__11502_H" name="RXN-11502" reversible="false" fast="false" fbc:lowerFluxBound="FB2N0" fbc:upperFluxBound="FB12N1000">
        <annotation xmlns:sbml="http://www.sbml.org/sbml/level3/version1/core">
          <rdf:RDF xmlns:rdf="http://www.w3.org/1999/02/22-rdf-syntax-ns#" xmlns:dcterms="http://purl.org/dc/terms/" xmlns:vCard="http://www.w3.org/2001/vcard-rdf/3.0#" xmlns:vCard4="http://www.w3.org/2006/vcard/ns#" xmlns:bqbiol="http://biomodels.net/biology-qualifiers/" xmlns:bqmodel="http://biomodels.net/model-qualifiers/">
            <rdf:Description rdf:about="#NoduleIId_RXN__45__11502_H">
              <bqbiol:is>
                <rdf:Bag>
                  <rdf:li rdf:resource="http://identifiers.org/metanetx.reaction/MNXR103419"/>
                </rdf:Bag>
              </bqbiol:is>
            </rdf:Description>
          </rdf:RDF>
        </annotation>
        <listOfReactants>
          <speciesReference species="NoduleIId_WATER__91__H__93__" stoichiometry="1" constant="true"/>
          <speciesReference species="NoduleIId_CPD__45__1099__91__H__93__" stoichiometry="1" constant="true"/>
        </listOfReactants>
        <listOfProducts>
          <speciesReference species="NoduleIId_SUCROSE__91__H__93__" stoichiometry="1" constant="true"/>
          <speciesReference species="NoduleIId_ALPHA__45__D__45__GALACTOSE__91__H__93__" stoichiometry="1" constant="true"/>
        </listOfProducts>
        <fbc:geneProductAssociation>
          <fbc:or>
            <fbc:geneProductRef fbc:geneProduct="G_g8569"/>
            <fbc:geneProductRef fbc:geneProduct="G_g7929"/>
            <fbc:geneProductRef fbc:geneProduct="G_g9041"/>
            <fbc:geneProductRef fbc:geneProduct="G_g9042"/>
            <fbc:geneProductRef fbc:geneProduct="G_g8902"/>
            <fbc:geneProductRef fbc:geneProduct="G_g7872"/>
            <fbc:geneProductRef fbc:geneProduct="G_g8828"/>
            <fbc:geneProductRef fbc:geneProduct="G_g8892"/>
            <fbc:geneProductRef fbc:geneProduct="G_g8998"/>
            <fbc:geneProductRef fbc:geneProduct="G_g7930"/>
            <fbc:geneProductRef fbc:geneProduct="G_g8272"/>
            <fbc:geneProductRef fbc:geneProduct="G_g9131"/>
            <fbc:geneProductRef fbc:geneProduct="G_g9132"/>
            <fbc:geneProductRef fbc:geneProduct="G_g9268"/>
            <fbc:geneProductRef fbc:geneProduct="G_g9269"/>
            <fbc:geneProductRef fbc:geneProduct="G_g9267"/>
          </fbc:or>
        </fbc:geneProductAssociation>
      </reaction>
      <reaction metaid="NoduleIId_RXN__45__11503_H" id="NoduleIId_RXN__45__11503_H" name="fructokinase" reversible="false" fast="false" fbc:lowerFluxBound="FB2N0" fbc:upperFluxBound="FB12N1000">
        <listOfReactants>
          <speciesReference species="NoduleIId_ATP__91__H__93__" stoichiometry="1" constant="true"/>
          <speciesReference species="NoduleIId_BETA__45__D__45__FRUCTOSE__91__H__93__" stoichiometry="1" constant="true"/>
        </listOfReactants>
        <listOfProducts>
          <speciesReference species="NoduleIId_PROTON__91__H__93__" stoichiometry="1" constant="true"/>
          <speciesReference species="NoduleIId_ADP__91__H__93__" stoichiometry="1" constant="true"/>
          <speciesReference species="NoduleIId_FRUCTOSE__45__6P__91__H__93__" stoichiometry="1" constant="true"/>
        </listOfProducts>
        <fbc:geneProductAssociation>
          <fbc:or>
            <fbc:geneProductRef fbc:geneProduct="G_g7799"/>
            <fbc:geneProductRef fbc:geneProduct="G_g7912"/>
            <fbc:geneProductRef fbc:geneProduct="G_g9316"/>
            <fbc:geneProductRef fbc:geneProduct="G_g8655"/>
            <fbc:geneProductRef fbc:geneProduct="G_g7909"/>
            <fbc:geneProductRef fbc:geneProduct="G_g9153"/>
            <fbc:geneProductRef fbc:geneProduct="G_g8473"/>
            <fbc:geneProductRef fbc:geneProduct="G_g7834"/>
            <fbc:geneProductRef fbc:geneProduct="G_g8151"/>
            <fbc:geneProductRef fbc:geneProduct="G_g9007"/>
            <fbc:geneProductRef fbc:geneProduct="G_g9008"/>
            <fbc:geneProductRef fbc:geneProduct="G_g7868"/>
            <fbc:geneProductRef fbc:geneProduct="G_g8887"/>
            <fbc:geneProductRef fbc:geneProduct="G_g8889"/>
            <fbc:geneProductRef fbc:geneProduct="G_g7878"/>
            <fbc:geneProductRef fbc:geneProduct="G_g7985"/>
            <fbc:geneProductRef fbc:geneProduct="G_g8908"/>
            <fbc:geneProductRef fbc:geneProduct="G_g8907"/>
          </fbc:or>
        </fbc:geneProductAssociation>
      </reaction>
      <reaction metaid="NoduleIId_RXN__45__11632__45____40__NADP__41___H" id="NoduleIId_RXN__45__11632__45____40__NADP__41___H" name="1-pyrroline-5-carboxylate dehydrogenase" reversible="true" fast="false" fbc:lowerFluxBound="FB1N1000" fbc:upperFluxBound="FB12N1000">
        <listOfReactants>
          <speciesReference species="NoduleIId_WATER__91__H__93__" stoichiometry="2" constant="true"/>
          <speciesReference species="NoduleIId_NADP__91__H__93__" stoichiometry="1" constant="true"/>
          <speciesReference species="NoduleIId_L__45__DELTA1__45__PYRROLINE_5__45__CARBOXYLATE__91__H__93__" stoichiometry="1" constant="true"/>
        </listOfReactants>
        <listOfProducts>
          <speciesReference species="NoduleIId_PROTON__91__H__93__" stoichiometry="1" constant="true"/>
          <speciesReference species="NoduleIId_GLT__91__H__93__" stoichiometry="1" constant="true"/>
          <speciesReference species="NoduleIId_NADPH__91__H__93__" stoichiometry="1" constant="true"/>
        </listOfProducts>
        <fbc:geneProductAssociation>
          <fbc:geneProductRef fbc:geneProduct="G_g8574"/>
        </fbc:geneProductAssociation>
      </reaction>
      <reaction metaid="NoduleIId_RXN__45__11778_H" id="NoduleIId_RXN__45__11778_H" name="RXN-11778" reversible="false" fast="false" fbc:lowerFluxBound="FB2N0" fbc:upperFluxBound="FB12N1000">
        <annotation xmlns:sbml="http://www.sbml.org/sbml/level3/version1/core">
          <rdf:RDF xmlns:rdf="http://www.w3.org/1999/02/22-rdf-syntax-ns#" xmlns:dcterms="http://purl.org/dc/terms/" xmlns:vCard="http://www.w3.org/2001/vcard-rdf/3.0#" xmlns:vCard4="http://www.w3.org/2006/vcard/ns#" xmlns:bqbiol="http://biomodels.net/biology-qualifiers/" xmlns:bqmodel="http://biomodels.net/model-qualifiers/">
            <rdf:Description rdf:about="#NoduleIId_RXN__45__11778_H">
              <bqbiol:is>
                <rdf:Bag>
                  <rdf:li rdf:resource="http://identifiers.org/metanetx.reaction/MNXR117149"/>
                </rdf:Bag>
              </bqbiol:is>
            </rdf:Description>
          </rdf:RDF>
        </annotation>
        <listOfReactants>
          <speciesReference species="NoduleIId_GERANYLGERANYL__45__PP__91__H__93__" stoichiometry="1" constant="true"/>
        </listOfReactants>
        <listOfProducts>
          <speciesReference species="NoduleIId_CPD1F__45__128__91__H__93__" stoichiometry="1" constant="true"/>
          <speciesReference species="NoduleIId_PPI__91__H__93__" stoichiometry="1" constant="true"/>
        </listOfProducts>
        <fbc:geneProductAssociation>
          <fbc:or>
            <fbc:geneProductRef fbc:geneProduct="G_g8939"/>
            <fbc:geneProductRef fbc:geneProduct="G_g8708"/>
            <fbc:geneProductRef fbc:geneProduct="G_g8941"/>
            <fbc:geneProductRef fbc:geneProduct="G_g8942"/>
            <fbc:geneProductRef fbc:geneProduct="G_g8221"/>
            <fbc:geneProductRef fbc:geneProduct="G_g8113"/>
            <fbc:geneProductRef fbc:geneProduct="G_g9051"/>
            <fbc:geneProductRef fbc:geneProduct="G_g8940"/>
            <fbc:geneProductRef fbc:geneProduct="G_g8824"/>
          </fbc:or>
        </fbc:geneProductAssociation>
      </reaction>
      <reaction metaid="NoduleIId_RXN__45__11832_H" id="NoduleIId_RXN__45__11832_H" name="(d)CMP kinase" reversible="false" fast="false" fbc:lowerFluxBound="FB2N0" fbc:upperFluxBound="FB12N1000">
        <annotation xmlns:sbml="http://www.sbml.org/sbml/level3/version1/core">
          <rdf:RDF xmlns:rdf="http://www.w3.org/1999/02/22-rdf-syntax-ns#" xmlns:dcterms="http://purl.org/dc/terms/" xmlns:vCard="http://www.w3.org/2001/vcard-rdf/3.0#" xmlns:vCard4="http://www.w3.org/2006/vcard/ns#" xmlns:bqbiol="http://biomodels.net/biology-qualifiers/" xmlns:bqmodel="http://biomodels.net/model-qualifiers/">
            <rdf:Description rdf:about="#NoduleIId_RXN__45__11832_H">
              <bqbiol:is>
                <rdf:Bag>
                  <rdf:li rdf:resource="http://identifiers.org/metanetx.reaction/MNXR97047"/>
                </rdf:Bag>
              </bqbiol:is>
            </rdf:Description>
          </rdf:RDF>
        </annotation>
        <listOfReactants>
          <speciesReference species="NoduleIId_ATP__91__H__93__" stoichiometry="1" constant="true"/>
          <speciesReference species="NoduleIId_CMP__91__H__93__" stoichiometry="1" constant="true"/>
        </listOfReactants>
        <listOfProducts>
          <speciesReference species="NoduleIId_ADP__91__H__93__" stoichiometry="1" constant="true"/>
          <speciesReference species="NoduleIId_CDP__91__H__93__" stoichiometry="1" constant="true"/>
        </listOfProducts>
      </reaction>
      <reaction metaid="NoduleIId_RXN__45__12120_H" id="NoduleIId_RXN__45__12120_H" name="catalase-peroxidase" reversible="false" fast="false" fbc:lowerFluxBound="FB2N0" fbc:upperFluxBound="FB12N1000">
        <listOfReactants>
          <speciesReference species="NoduleIId_Reduced__45__flavodoxins__91__H__93__" stoichiometry="1" constant="true"/>
          <speciesReference species="NoduleIId_HYDROGEN__45__PEROXIDE__91__H__93__" stoichiometry="1" constant="true"/>
        </listOfReactants>
        <listOfProducts>
          <speciesReference species="NoduleIId_WATER__91__H__93__" stoichiometry="2" constant="true"/>
          <speciesReference species="NoduleIId_Oxidized__45__flavodoxins__91__H__93__" stoichiometry="1" constant="true"/>
        </listOfProducts>
        <fbc:geneProductAssociation>
          <fbc:or>
            <fbc:geneProductRef fbc:geneProduct="G_g8380"/>
            <fbc:geneProductRef fbc:geneProduct="G_g7932"/>
          </fbc:or>
        </fbc:geneProductAssociation>
      </reaction>
      <reaction metaid="NoduleIId_RXN__45__12195_H" id="NoduleIId_RXN__45__12195_H" name="RXN-12195" reversible="false" fast="false" fbc:lowerFluxBound="FB2N0" fbc:upperFluxBound="FB12N1000">
        <annotation xmlns:sbml="http://www.sbml.org/sbml/level3/version1/core">
          <rdf:RDF xmlns:rdf="http://www.w3.org/1999/02/22-rdf-syntax-ns#" xmlns:dcterms="http://purl.org/dc/terms/" xmlns:vCard="http://www.w3.org/2001/vcard-rdf/3.0#" xmlns:vCard4="http://www.w3.org/2006/vcard/ns#" xmlns:bqbiol="http://biomodels.net/biology-qualifiers/" xmlns:bqmodel="http://biomodels.net/model-qualifiers/">
            <rdf:Description rdf:about="#NoduleIId_RXN__45__12195_H">
              <bqbiol:is>
                <rdf:Bag>
                  <rdf:li rdf:resource="http://identifiers.org/metanetx.reaction/MNXR102045"/>
                </rdf:Bag>
              </bqbiol:is>
            </rdf:Description>
          </rdf:RDF>
        </annotation>
        <listOfReactants>
          <speciesReference species="NoduleIId_WATER__91__H__93__" stoichiometry="1" constant="true"/>
          <speciesReference species="NoduleIId_CTP__91__H__93__" stoichiometry="1" constant="true"/>
        </listOfReactants>
        <listOfProducts>
          <speciesReference species="NoduleIId_PROTON__91__H__93__" stoichiometry="1" constant="true"/>
          <speciesReference species="NoduleIId_Pi__91__H__93__" stoichiometry="1" constant="true"/>
          <speciesReference species="NoduleIId_CDP__91__H__93__" stoichiometry="1" constant="true"/>
        </listOfProducts>
      </reaction>
      <reaction metaid="NoduleIId_RXN__45__12196_H" id="NoduleIId_RXN__45__12196_H" name="RXN-12196" reversible="false" fast="false" fbc:lowerFluxBound="FB2N0" fbc:upperFluxBound="FB12N1000">
        <annotation xmlns:sbml="http://www.sbml.org/sbml/level3/version1/core">
          <rdf:RDF xmlns:rdf="http://www.w3.org/1999/02/22-rdf-syntax-ns#" xmlns:dcterms="http://purl.org/dc/terms/" xmlns:vCard="http://www.w3.org/2001/vcard-rdf/3.0#" xmlns:vCard4="http://www.w3.org/2006/vcard/ns#" xmlns:bqbiol="http://biomodels.net/biology-qualifiers/" xmlns:bqmodel="http://biomodels.net/model-qualifiers/">
            <rdf:Description rdf:about="#NoduleIId_RXN__45__12196_H">
              <bqbiol:is>
                <rdf:Bag>
                  <rdf:li rdf:resource="http://identifiers.org/metanetx.reaction/MNXR101933"/>
                </rdf:Bag>
              </bqbiol:is>
            </rdf:Description>
          </rdf:RDF>
        </annotation>
        <listOfReactants>
          <speciesReference species="NoduleIId_WATER__91__H__93__" stoichiometry="1" constant="true"/>
          <speciesReference species="NoduleIId_UTP__91__H__93__" stoichiometry="1" constant="true"/>
        </listOfReactants>
        <listOfProducts>
          <speciesReference species="NoduleIId_PROTON__91__H__93__" stoichiometry="1" constant="true"/>
          <speciesReference species="NoduleIId_Pi__91__H__93__" stoichiometry="1" constant="true"/>
          <speciesReference species="NoduleIId_UDP__91__H__93__" stoichiometry="1" constant="true"/>
        </listOfProducts>
      </reaction>
      <reaction metaid="NoduleIId_RXN__45__12243_H" id="NoduleIId_RXN__45__12243_H" name="15-&lt;em&gt;cis&lt;/em&gt;-phytoene desaturase" reversible="false" fast="false" fbc:lowerFluxBound="FB2N0" fbc:upperFluxBound="FB12N1000">
        <annotation xmlns:sbml="http://www.sbml.org/sbml/level3/version1/core">
          <rdf:RDF xmlns:rdf="http://www.w3.org/1999/02/22-rdf-syntax-ns#" xmlns:dcterms="http://purl.org/dc/terms/" xmlns:vCard="http://www.w3.org/2001/vcard-rdf/3.0#" xmlns:vCard4="http://www.w3.org/2006/vcard/ns#" xmlns:bqbiol="http://biomodels.net/biology-qualifiers/" xmlns:bqmodel="http://biomodels.net/model-qualifiers/">
            <rdf:Description rdf:about="#NoduleIId_RXN__45__12243_H">
              <bqbiol:is>
                <rdf:Bag>
                  <rdf:li rdf:resource="http://identifiers.org/metanetx.reaction/MNXR113067"/>
                </rdf:Bag>
              </bqbiol:is>
            </rdf:Description>
          </rdf:RDF>
        </annotation>
        <listOfReactants>
          <speciesReference species="NoduleIId_PLASTOQUINONE__91__H__93__" stoichiometry="1" constant="true"/>
          <speciesReference species="NoduleIId_CPD__45__12321__91__H__93__" stoichiometry="1" constant="true"/>
        </listOfReactants>
        <listOfProducts>
          <speciesReference species="NoduleIId_CPD__45__13171__91__H__93__" stoichiometry="1" constant="true"/>
          <speciesReference species="NoduleIId_PLASTOQUINOL__45__1__91__H__93__" stoichiometry="1" constant="true"/>
        </listOfProducts>
      </reaction>
      <reaction metaid="NoduleIId_RXN__45__12244_H" id="NoduleIId_RXN__45__12244_H" name="15-&lt;em&gt;cis&lt;/em&gt;-phytoene desaturase" reversible="false" fast="false" fbc:lowerFluxBound="FB2N0" fbc:upperFluxBound="FB12N1000">
        <annotation xmlns:sbml="http://www.sbml.org/sbml/level3/version1/core">
          <rdf:RDF xmlns:rdf="http://www.w3.org/1999/02/22-rdf-syntax-ns#" xmlns:dcterms="http://purl.org/dc/terms/" xmlns:vCard="http://www.w3.org/2001/vcard-rdf/3.0#" xmlns:vCard4="http://www.w3.org/2006/vcard/ns#" xmlns:bqbiol="http://biomodels.net/biology-qualifiers/" xmlns:bqmodel="http://biomodels.net/model-qualifiers/">
            <rdf:Description rdf:about="#NoduleIId_RXN__45__12244_H">
              <bqbiol:is>
                <rdf:Bag>
                  <rdf:li rdf:resource="http://identifiers.org/metanetx.reaction/MNXR113068"/>
                </rdf:Bag>
              </bqbiol:is>
            </rdf:Description>
          </rdf:RDF>
        </annotation>
        <listOfReactants>
          <speciesReference species="NoduleIId_PLASTOQUINONE__91__H__93__" stoichiometry="1" constant="true"/>
          <speciesReference species="NoduleIId_CPD__45__13171__91__H__93__" stoichiometry="1" constant="true"/>
        </listOfReactants>
        <listOfProducts>
          <speciesReference species="NoduleIId_CPD__45__7535__91__H__93__" stoichiometry="1" constant="true"/>
          <speciesReference species="NoduleIId_PLASTOQUINOL__45__1__91__H__93__" stoichiometry="1" constant="true"/>
        </listOfProducts>
      </reaction>
      <reaction metaid="NoduleIId_RXN__45__12303__45____40__NAD__41___H" id="NoduleIId_RXN__45__12303__45____40__NAD__41___H" name="NAD(P)H dehydrogenase (plastoquinone)" reversible="true" fast="false" fbc:lowerFluxBound="FB1N1000" fbc:upperFluxBound="FB12N1000">
        <listOfReactants>
          <speciesReference species="NoduleIId_PROTON__91__H__93__" stoichiometry="1" constant="true"/>
          <speciesReference species="NoduleIId_NADH__91__H__93__" stoichiometry="1" constant="true"/>
          <speciesReference species="NoduleIId_PLASTOQUINONE__91__H__93__" stoichiometry="1" constant="true"/>
        </listOfReactants>
        <listOfProducts>
          <speciesReference species="NoduleIId_NAD__91__H__93__" stoichiometry="1" constant="true"/>
          <speciesReference species="NoduleIId_PLASTOQUINOL__45__1__91__H__93__" stoichiometry="1" constant="true"/>
        </listOfProducts>
        <fbc:geneProductAssociation>
          <fbc:geneProductRef fbc:geneProduct="G_g8980"/>
        </fbc:geneProductAssociation>
      </reaction>
      <reaction metaid="NoduleIId_RXN__45__12303__45____40__NADP__41___H" id="NoduleIId_RXN__45__12303__45____40__NADP__41___H" name="NAD(P)H dehydrogenase (plastoquinone)" reversible="true" fast="false" fbc:lowerFluxBound="FB1N1000" fbc:upperFluxBound="FB12N1000">
        <listOfReactants>
          <speciesReference species="NoduleIId_PROTON__91__H__93__" stoichiometry="1" constant="true"/>
          <speciesReference species="NoduleIId_NADPH__91__H__93__" stoichiometry="1" constant="true"/>
          <speciesReference species="NoduleIId_PLASTOQUINONE__91__H__93__" stoichiometry="1" constant="true"/>
        </listOfReactants>
        <listOfProducts>
          <speciesReference species="NoduleIId_NADP__91__H__93__" stoichiometry="1" constant="true"/>
          <speciesReference species="NoduleIId_PLASTOQUINOL__45__1__91__H__93__" stoichiometry="1" constant="true"/>
        </listOfProducts>
        <fbc:geneProductAssociation>
          <fbc:geneProductRef fbc:geneProduct="G_g8980"/>
        </fbc:geneProductAssociation>
      </reaction>
      <reaction metaid="NoduleIId_RXN__45__12391_H" id="NoduleIId_RXN__45__12391_H" name="RXN-12391" reversible="false" fast="false" fbc:lowerFluxBound="FB2N0" fbc:upperFluxBound="FB12N1000">
        <annotation xmlns:sbml="http://www.sbml.org/sbml/level3/version1/core">
          <rdf:RDF xmlns:rdf="http://www.w3.org/1999/02/22-rdf-syntax-ns#" xmlns:dcterms="http://purl.org/dc/terms/" xmlns:vCard="http://www.w3.org/2001/vcard-rdf/3.0#" xmlns:vCard4="http://www.w3.org/2006/vcard/ns#" xmlns:bqbiol="http://biomodels.net/biology-qualifiers/" xmlns:bqmodel="http://biomodels.net/model-qualifiers/">
            <rdf:Description rdf:about="#NoduleIId_RXN__45__12391_H">
              <bqbiol:is>
                <rdf:Bag>
                  <rdf:li rdf:resource="http://identifiers.org/metanetx.reaction/MNXR140258"/>
                </rdf:Bag>
              </bqbiol:is>
            </rdf:Description>
          </rdf:RDF>
        </annotation>
        <listOfReactants>
          <speciesReference species="NoduleIId_MALTOTRIOSE__91__H__93__" stoichiometry="1" constant="true"/>
        </listOfReactants>
        <listOfProducts>
          <speciesReference species="NoduleIId_Starch__91__H__93__" stoichiometry="2" constant="true"/>
          <speciesReference species="NoduleIId_GLC__91__H__93__" stoichiometry="1" constant="true"/>
        </listOfProducts>
      </reaction>
      <reaction metaid="NoduleIId_RXN__45__12440_H" id="NoduleIId_RXN__45__12440_H" name="&lt;small&gt;L&lt;/small&gt;-ascorbate peroxidase" reversible="false" fast="false" fbc:lowerFluxBound="FB2N0" fbc:upperFluxBound="FB12N1000">
        <annotation xmlns:sbml="http://www.sbml.org/sbml/level3/version1/core">
          <rdf:RDF xmlns:rdf="http://www.w3.org/1999/02/22-rdf-syntax-ns#" xmlns:dcterms="http://purl.org/dc/terms/" xmlns:vCard="http://www.w3.org/2001/vcard-rdf/3.0#" xmlns:vCard4="http://www.w3.org/2006/vcard/ns#" xmlns:bqbiol="http://biomodels.net/biology-qualifiers/" xmlns:bqmodel="http://biomodels.net/model-qualifiers/">
            <rdf:Description rdf:about="#NoduleIId_RXN__45__12440_H">
              <bqbiol:is>
                <rdf:Bag>
                  <rdf:li rdf:resource="http://identifiers.org/metanetx.reaction/MNXR140261"/>
                </rdf:Bag>
              </bqbiol:is>
            </rdf:Description>
          </rdf:RDF>
        </annotation>
        <listOfReactants>
          <speciesReference species="NoduleIId_ASCORBATE__91__H__93__" stoichiometry="1" constant="true"/>
          <speciesReference species="NoduleIId_HYDROGEN__45__PEROXIDE__91__H__93__" stoichiometry="1" constant="true"/>
        </listOfReactants>
        <listOfProducts>
          <speciesReference species="NoduleIId_WATER__91__H__93__" stoichiometry="2" constant="true"/>
          <speciesReference species="NoduleIId_L__45__DEHYDRO__45__ASCORBATE__91__H__93__" stoichiometry="1" constant="true"/>
        </listOfProducts>
        <fbc:geneProductAssociation>
          <fbc:or>
            <fbc:geneProductRef fbc:geneProduct="G_g8488"/>
            <fbc:geneProductRef fbc:geneProduct="G_g8692"/>
            <fbc:geneProductRef fbc:geneProduct="G_g8466"/>
            <fbc:geneProductRef fbc:geneProduct="G_g8316"/>
          </fbc:or>
        </fbc:geneProductAssociation>
      </reaction>
      <reaction metaid="NoduleIId_RXN__45__12582_H" id="NoduleIId_RXN__45__12582_H" name="choline monooxygenase (NADP)" reversible="true" fast="false" fbc:lowerFluxBound="FB1N1000" fbc:upperFluxBound="FB12N1000">
        <annotation xmlns:sbml="http://www.sbml.org/sbml/level3/version1/core">
          <rdf:RDF xmlns:rdf="http://www.w3.org/1999/02/22-rdf-syntax-ns#" xmlns:dcterms="http://purl.org/dc/terms/" xmlns:vCard="http://www.w3.org/2001/vcard-rdf/3.0#" xmlns:vCard4="http://www.w3.org/2006/vcard/ns#" xmlns:bqbiol="http://biomodels.net/biology-qualifiers/" xmlns:bqmodel="http://biomodels.net/model-qualifiers/">
            <rdf:Description rdf:about="#NoduleIId_RXN__45__12582_H">
              <bqbiol:is>
                <rdf:Bag>
                  <rdf:li rdf:resource="http://identifiers.org/metanetx.reaction/MNXR112092"/>
                </rdf:Bag>
              </bqbiol:is>
            </rdf:Description>
          </rdf:RDF>
        </annotation>
        <listOfReactants>
          <speciesReference species="NoduleIId_CHOLINE__91__H__93__" stoichiometry="1" constant="true"/>
          <speciesReference species="NoduleIId_NADP__91__H__93__" stoichiometry="1" constant="true"/>
        </listOfReactants>
        <listOfProducts>
          <speciesReference species="NoduleIId_PROTON__91__H__93__" stoichiometry="1" constant="true"/>
          <speciesReference species="NoduleIId_NADPH__91__H__93__" stoichiometry="1" constant="true"/>
          <speciesReference species="NoduleIId_BETAINE_ALDEHYDE__91__H__93__" stoichiometry="1" constant="true"/>
        </listOfProducts>
        <fbc:geneProductAssociation>
          <fbc:geneProductRef fbc:geneProduct="G_g8604"/>
        </fbc:geneProductAssociation>
      </reaction>
      <reaction metaid="NoduleIId_RXN__45__1461_H" id="NoduleIId_RXN__45__1461_H" name="RXN-1461" reversible="false" fast="false" fbc:lowerFluxBound="FB2N0" fbc:upperFluxBound="FB12N1000">
        <listOfReactants>
          <speciesReference species="NoduleIId_WATER__91__H__93__" stoichiometry="1" constant="true"/>
          <speciesReference species="NoduleIId_SUCROSE__91__H__93__" stoichiometry="1" constant="true"/>
        </listOfReactants>
        <listOfProducts>
          <speciesReference species="NoduleIId_ALPHA__45__GLUCOSE__91__H__93__" stoichiometry="1" constant="true"/>
          <speciesReference species="NoduleIId_BETA__45__D__45__FRUCTOSE__91__H__93__" stoichiometry="1" constant="true"/>
        </listOfProducts>
        <fbc:geneProductAssociation>
          <fbc:geneProductRef fbc:geneProduct="G_g9280"/>
        </fbc:geneProductAssociation>
      </reaction>
      <reaction metaid="NoduleIId_RXN__45__1685_H" id="NoduleIId_RXN__45__1685_H" name="RXN-1685" reversible="false" fast="false" fbc:lowerFluxBound="FB2N0" fbc:upperFluxBound="FB12N1000">
        <listOfReactants>
          <speciesReference species="NoduleIId_ATP__91__H__93__" stoichiometry="1" constant="true"/>
          <speciesReference species="NoduleIId_ALPHA__45__GLUCOSE__91__H__93__" stoichiometry="1" constant="true"/>
        </listOfReactants>
        <listOfProducts>
          <speciesReference species="NoduleIId_PROTON__91__H__93__" stoichiometry="1" constant="true"/>
          <speciesReference species="NoduleIId_ADP__91__H__93__" stoichiometry="1" constant="true"/>
          <speciesReference species="NoduleIId_ALPHA__45__GLC__45__6__45__P__91__H__93__" stoichiometry="1" constant="true"/>
        </listOfProducts>
        <fbc:geneProductAssociation>
          <fbc:or>
            <fbc:geneProductRef fbc:geneProduct="G_g9153"/>
            <fbc:geneProductRef fbc:geneProduct="G_g9316"/>
            <fbc:geneProductRef fbc:geneProduct="G_g8655"/>
            <fbc:geneProductRef fbc:geneProduct="G_g7834"/>
            <fbc:geneProductRef fbc:geneProduct="G_g8907"/>
            <fbc:geneProductRef fbc:geneProduct="G_g8908"/>
          </fbc:or>
        </fbc:geneProductAssociation>
      </reaction>
      <reaction metaid="NoduleIId_RXN__45__1827_H" id="NoduleIId_RXN__45__1827_H" name="&amp;beta;-amylase" reversible="false" fast="false" fbc:lowerFluxBound="FB2N0" fbc:upperFluxBound="FB12N1000">
        <annotation xmlns:sbml="http://www.sbml.org/sbml/level3/version1/core">
          <rdf:RDF xmlns:rdf="http://www.w3.org/1999/02/22-rdf-syntax-ns#" xmlns:dcterms="http://purl.org/dc/terms/" xmlns:vCard="http://www.w3.org/2001/vcard-rdf/3.0#" xmlns:vCard4="http://www.w3.org/2006/vcard/ns#" xmlns:bqbiol="http://biomodels.net/biology-qualifiers/" xmlns:bqmodel="http://biomodels.net/model-qualifiers/">
            <rdf:Description rdf:about="#NoduleIId_RXN__45__1827_H">
              <bqbiol:is>
                <rdf:Bag>
                  <rdf:li rdf:resource="http://identifiers.org/metanetx.reaction/MNXR121557"/>
                </rdf:Bag>
              </bqbiol:is>
            </rdf:Description>
          </rdf:RDF>
        </annotation>
        <listOfReactants>
          <speciesReference species="NoduleIId_WATER__91__H__93__" stoichiometry="3" constant="true"/>
          <speciesReference species="NoduleIId_1__45__4__45__alpha__45__D__45__Glucan__91__H__93__" stoichiometry="7" constant="true"/>
        </listOfReactants>
        <listOfProducts>
          <speciesReference species="NoduleIId_MALTOTRIOSE__91__H__93__" stoichiometry="1" constant="true"/>
          <speciesReference species="NoduleIId_MALTOSE__91__H__93__" stoichiometry="2" constant="true"/>
        </listOfProducts>
        <fbc:geneProductAssociation>
          <fbc:or>
            <fbc:geneProductRef fbc:geneProduct="G_g9303"/>
            <fbc:geneProductRef fbc:geneProduct="G_g9013"/>
            <fbc:geneProductRef fbc:geneProduct="G_g8675"/>
            <fbc:geneProductRef fbc:geneProduct="G_g8702"/>
            <fbc:geneProductRef fbc:geneProduct="G_g8061"/>
            <fbc:geneProductRef fbc:geneProduct="G_g8676"/>
            <fbc:geneProductRef fbc:geneProduct="G_g8556"/>
            <fbc:geneProductRef fbc:geneProduct="G_g8135"/>
          </fbc:or>
        </fbc:geneProductAssociation>
      </reaction>
      <reaction metaid="NoduleIId_RXN__45__3341_H" id="NoduleIId_RXN__45__3341_H" name="RXN-3341" reversible="false" fast="false" fbc:lowerFluxBound="FB2N0" fbc:upperFluxBound="FB12N1000">
        <annotation xmlns:sbml="http://www.sbml.org/sbml/level3/version1/core">
          <rdf:RDF xmlns:rdf="http://www.w3.org/1999/02/22-rdf-syntax-ns#" xmlns:dcterms="http://purl.org/dc/terms/" xmlns:vCard="http://www.w3.org/2001/vcard-rdf/3.0#" xmlns:vCard4="http://www.w3.org/2006/vcard/ns#" xmlns:bqbiol="http://biomodels.net/biology-qualifiers/" xmlns:bqmodel="http://biomodels.net/model-qualifiers/">
            <rdf:Description rdf:about="#NoduleIId_RXN__45__3341_H">
              <bqbiol:is>
                <rdf:Bag>
                  <rdf:li rdf:resource="http://identifiers.org/metanetx.reaction/MNXR113581"/>
                </rdf:Bag>
              </bqbiol:is>
            </rdf:Description>
          </rdf:RDF>
        </annotation>
        <listOfReactants>
          <speciesReference species="NoduleIId_NAD__91__H__93__" stoichiometry="1" constant="true"/>
          <speciesReference species="NoduleIId_CPD__45__2961__91__H__93__" stoichiometry="1" constant="true"/>
        </listOfReactants>
        <listOfProducts>
          <speciesReference species="NoduleIId_CARBON__45__DIOXIDE__91__H__93__" stoichiometry="1" constant="true"/>
          <speciesReference species="NoduleIId_NADH__91__H__93__" stoichiometry="1" constant="true"/>
          <speciesReference species="NoduleIId_RIBULOSE__45__5P__91__H__93__" stoichiometry="1" constant="true"/>
        </listOfProducts>
      </reaction>
      <reaction metaid="NoduleIId_RXN__45__3521_H" id="NoduleIId_RXN__45__3521_H" name="&lt;small&gt;L&lt;/small&gt;-ascorbate peroxidase" reversible="false" fast="false" fbc:lowerFluxBound="FB2N0" fbc:upperFluxBound="FB12N1000">
        <annotation xmlns:sbml="http://www.sbml.org/sbml/level3/version1/core">
          <rdf:RDF xmlns:rdf="http://www.w3.org/1999/02/22-rdf-syntax-ns#" xmlns:dcterms="http://purl.org/dc/terms/" xmlns:vCard="http://www.w3.org/2001/vcard-rdf/3.0#" xmlns:vCard4="http://www.w3.org/2006/vcard/ns#" xmlns:bqbiol="http://biomodels.net/biology-qualifiers/" xmlns:bqmodel="http://biomodels.net/model-qualifiers/">
            <rdf:Description rdf:about="#NoduleIId_RXN__45__3521_H">
              <bqbiol:is>
                <rdf:Bag>
                  <rdf:li rdf:resource="http://identifiers.org/metanetx.reaction/MNXR139712"/>
                </rdf:Bag>
              </bqbiol:is>
            </rdf:Description>
          </rdf:RDF>
        </annotation>
        <listOfReactants>
          <speciesReference species="NoduleIId_ASCORBATE__91__H__93__" stoichiometry="2" constant="true"/>
          <speciesReference species="NoduleIId_HYDROGEN__45__PEROXIDE__91__H__93__" stoichiometry="1" constant="true"/>
        </listOfReactants>
        <listOfProducts>
          <speciesReference species="NoduleIId_WATER__91__H__93__" stoichiometry="2" constant="true"/>
          <speciesReference species="NoduleIId_CPD__45__318__91__H__93__" stoichiometry="2" constant="true"/>
        </listOfProducts>
        <fbc:geneProductAssociation>
          <fbc:or>
            <fbc:geneProductRef fbc:geneProduct="G_g8692"/>
            <fbc:geneProductRef fbc:geneProduct="G_g8316"/>
            <fbc:geneProductRef fbc:geneProduct="G_g8488"/>
            <fbc:geneProductRef fbc:geneProduct="G_g8466"/>
          </fbc:or>
        </fbc:geneProductAssociation>
      </reaction>
      <reaction metaid="NoduleIId_RXN__45__3522_H" id="NoduleIId_RXN__45__3522_H" name="monodehydroascorbate reductase (NADPH)" reversible="false" fast="false" fbc:lowerFluxBound="FB2N0" fbc:upperFluxBound="FB12N1000">
        <annotation xmlns:sbml="http://www.sbml.org/sbml/level3/version1/core">
          <rdf:RDF xmlns:rdf="http://www.w3.org/1999/02/22-rdf-syntax-ns#" xmlns:dcterms="http://purl.org/dc/terms/" xmlns:vCard="http://www.w3.org/2001/vcard-rdf/3.0#" xmlns:vCard4="http://www.w3.org/2006/vcard/ns#" xmlns:bqbiol="http://biomodels.net/biology-qualifiers/" xmlns:bqmodel="http://biomodels.net/model-qualifiers/">
            <rdf:Description rdf:about="#NoduleIId_RXN__45__3522_H">
              <bqbiol:is>
                <rdf:Bag>
                  <rdf:li rdf:resource="http://identifiers.org/metanetx.reaction/MNXR140741"/>
                </rdf:Bag>
              </bqbiol:is>
            </rdf:Description>
          </rdf:RDF>
        </annotation>
        <listOfReactants>
          <speciesReference species="NoduleIId_PROTON__91__H__93__" stoichiometry="1" constant="true"/>
          <speciesReference species="NoduleIId_NADPH__91__H__93__" stoichiometry="1" constant="true"/>
          <speciesReference species="NoduleIId_CPD__45__318__91__H__93__" stoichiometry="2" constant="true"/>
        </listOfReactants>
        <listOfProducts>
          <speciesReference species="NoduleIId_NADP__91__H__93__" stoichiometry="1" constant="true"/>
          <speciesReference species="NoduleIId_ASCORBATE__91__H__93__" stoichiometry="2" constant="true"/>
        </listOfProducts>
        <fbc:geneProductAssociation>
          <fbc:or>
            <fbc:geneProductRef fbc:geneProduct="G_g8977"/>
            <fbc:geneProductRef fbc:geneProduct="G_g7883"/>
            <fbc:geneProductRef fbc:geneProduct="G_g9298"/>
            <fbc:geneProductRef fbc:geneProduct="G_g9039"/>
          </fbc:or>
        </fbc:geneProductAssociation>
      </reaction>
      <reaction metaid="NoduleIId_RXN__45__3523_H" id="NoduleIId_RXN__45__3523_H" name="&lt;small&gt;L&lt;/small&gt;-ascorbate peroxidase" reversible="false" fast="false" fbc:lowerFluxBound="FB2N0" fbc:upperFluxBound="FB12N1000">
        <annotation xmlns:sbml="http://www.sbml.org/sbml/level3/version1/core">
          <rdf:RDF xmlns:rdf="http://www.w3.org/1999/02/22-rdf-syntax-ns#" xmlns:dcterms="http://purl.org/dc/terms/" xmlns:vCard="http://www.w3.org/2001/vcard-rdf/3.0#" xmlns:vCard4="http://www.w3.org/2006/vcard/ns#" xmlns:bqbiol="http://biomodels.net/biology-qualifiers/" xmlns:bqmodel="http://biomodels.net/model-qualifiers/">
            <rdf:Description rdf:about="#NoduleIId_RXN__45__3523_H">
              <bqbiol:is>
                <rdf:Bag>
                  <rdf:li rdf:resource="http://identifiers.org/metanetx.reaction/MNXR140742"/>
                </rdf:Bag>
              </bqbiol:is>
            </rdf:Description>
          </rdf:RDF>
        </annotation>
        <listOfReactants>
          <speciesReference species="NoduleIId_CPD__45__318__91__H__93__" stoichiometry="2" constant="true"/>
        </listOfReactants>
        <listOfProducts>
          <speciesReference species="NoduleIId_ASCORBATE__91__H__93__" stoichiometry="1" constant="true"/>
          <speciesReference species="NoduleIId_L__45__DEHYDRO__45__ASCORBATE__91__H__93__" stoichiometry="1" constant="true"/>
        </listOfProducts>
        <fbc:geneProductAssociation>
          <fbc:or>
            <fbc:geneProductRef fbc:geneProduct="G_g8488"/>
            <fbc:geneProductRef fbc:geneProduct="G_g8692"/>
            <fbc:geneProductRef fbc:geneProduct="G_g8466"/>
            <fbc:geneProductRef fbc:geneProduct="G_g8316"/>
          </fbc:or>
        </fbc:geneProductAssociation>
      </reaction>
      <reaction metaid="NoduleIId_RXN__45__4301_H" id="NoduleIId_RXN__45__4301_H" name="RXN-4301" reversible="true" fast="false" fbc:lowerFluxBound="FB1N1000" fbc:upperFluxBound="FB12N1000">
        <annotation xmlns:sbml="http://www.sbml.org/sbml/level3/version1/core">
          <rdf:RDF xmlns:rdf="http://www.w3.org/1999/02/22-rdf-syntax-ns#" xmlns:dcterms="http://purl.org/dc/terms/" xmlns:vCard="http://www.w3.org/2001/vcard-rdf/3.0#" xmlns:vCard4="http://www.w3.org/2006/vcard/ns#" xmlns:bqbiol="http://biomodels.net/biology-qualifiers/" xmlns:bqmodel="http://biomodels.net/model-qualifiers/">
            <rdf:Description rdf:about="#NoduleIId_RXN__45__4301_H">
              <bqbiol:is>
                <rdf:Bag>
                  <rdf:li rdf:resource="http://identifiers.org/metanetx.reaction/MNXR121714"/>
                </rdf:Bag>
              </bqbiol:is>
            </rdf:Description>
          </rdf:RDF>
        </annotation>
        <listOfReactants>
          <speciesReference species="NoduleIId_Glycogens__91__H__93__" stoichiometry="1" constant="true"/>
        </listOfReactants>
        <listOfProducts>
          <speciesReference species="NoduleIId_Maltodextrins__91__H__93__" stoichiometry="1" constant="true"/>
        </listOfProducts>
        <fbc:geneProductAssociation>
          <fbc:geneProductRef fbc:geneProduct="G_g9308"/>
        </fbc:geneProductAssociation>
      </reaction>
      <reaction metaid="NoduleIId_RXN__45__5282_H" id="NoduleIId_RXN__45__5282_H" name="magnesium-protoporphyrin IX monomethyl ester (oxidative) cyclase" reversible="false" fast="false" fbc:lowerFluxBound="FB2N0" fbc:upperFluxBound="FB12N1000">
        <annotation xmlns:sbml="http://www.sbml.org/sbml/level3/version1/core">
          <rdf:RDF xmlns:rdf="http://www.w3.org/1999/02/22-rdf-syntax-ns#" xmlns:dcterms="http://purl.org/dc/terms/" xmlns:vCard="http://www.w3.org/2001/vcard-rdf/3.0#" xmlns:vCard4="http://www.w3.org/2006/vcard/ns#" xmlns:bqbiol="http://biomodels.net/biology-qualifiers/" xmlns:bqmodel="http://biomodels.net/model-qualifiers/">
            <rdf:Description rdf:about="#NoduleIId_RXN__45__5282_H">
              <bqbiol:is>
                <rdf:Bag>
                  <rdf:li rdf:resource="http://identifiers.org/metanetx.reaction/MNXR101723"/>
                </rdf:Bag>
              </bqbiol:is>
            </rdf:Description>
          </rdf:RDF>
        </annotation>
        <listOfReactants>
          <speciesReference species="NoduleIId_PROTON__91__H__93__" stoichiometry="1" constant="true"/>
          <speciesReference species="NoduleIId_OXYGEN__45__MOLECULE__91__H__93__" stoichiometry="1" constant="true"/>
          <speciesReference species="NoduleIId_NADPH__91__H__93__" stoichiometry="1" constant="true"/>
          <speciesReference species="NoduleIId_MG__45__PROTOPORPHYRIN__45__MONOMETHYL__45__ESTER__91__H__93__" stoichiometry="1" constant="true"/>
        </listOfReactants>
        <listOfProducts>
          <speciesReference species="NoduleIId_WATER__91__H__93__" stoichiometry="1" constant="true"/>
          <speciesReference species="NoduleIId_NADP__91__H__93__" stoichiometry="1" constant="true"/>
          <speciesReference species="NoduleIId_13__45__HYDROXY__45__MAGNESIUM__45__PROTOPORP__91__H__93__" stoichiometry="1" constant="true"/>
        </listOfProducts>
      </reaction>
      <reaction metaid="NoduleIId_RXN__45__5283_H" id="NoduleIId_RXN__45__5283_H" name="magnesium-protoporphyrin IX monomethyl ester (oxidative) cyclase" reversible="false" fast="false" fbc:lowerFluxBound="FB2N0" fbc:upperFluxBound="FB12N1000">
        <annotation xmlns:sbml="http://www.sbml.org/sbml/level3/version1/core">
          <rdf:RDF xmlns:rdf="http://www.w3.org/1999/02/22-rdf-syntax-ns#" xmlns:dcterms="http://purl.org/dc/terms/" xmlns:vCard="http://www.w3.org/2001/vcard-rdf/3.0#" xmlns:vCard4="http://www.w3.org/2006/vcard/ns#" xmlns:bqbiol="http://biomodels.net/biology-qualifiers/" xmlns:bqmodel="http://biomodels.net/model-qualifiers/">
            <rdf:Description rdf:about="#NoduleIId_RXN__45__5283_H">
              <bqbiol:is>
                <rdf:Bag>
                  <rdf:li rdf:resource="http://identifiers.org/metanetx.reaction/MNXR101719"/>
                </rdf:Bag>
              </bqbiol:is>
            </rdf:Description>
          </rdf:RDF>
        </annotation>
        <listOfReactants>
          <speciesReference species="NoduleIId_PROTON__91__H__93__" stoichiometry="1" constant="true"/>
          <speciesReference species="NoduleIId_OXYGEN__45__MOLECULE__91__H__93__" stoichiometry="1" constant="true"/>
          <speciesReference species="NoduleIId_NADPH__91__H__93__" stoichiometry="1" constant="true"/>
          <speciesReference species="NoduleIId_13__45__HYDROXY__45__MAGNESIUM__45__PROTOPORP__91__H__93__" stoichiometry="1" constant="true"/>
        </listOfReactants>
        <listOfProducts>
          <speciesReference species="NoduleIId_WATER__91__H__93__" stoichiometry="2" constant="true"/>
          <speciesReference species="NoduleIId_NADP__91__H__93__" stoichiometry="1" constant="true"/>
          <speciesReference species="NoduleIId_131__45__OXO__45__MAGNESIUM__45__PROTOPORPHYRIN__45__IX__45__13__45__M__91__H__93__" stoichiometry="1" constant="true"/>
        </listOfProducts>
      </reaction>
      <reaction metaid="NoduleIId_RXN__45__5284_H" id="NoduleIId_RXN__45__5284_H" name="magnesium-protoporphyrin IX monomethyl ester (oxidative) cyclase" reversible="false" fast="false" fbc:lowerFluxBound="FB2N0" fbc:upperFluxBound="FB12N1000">
        <annotation xmlns:sbml="http://www.sbml.org/sbml/level3/version1/core">
          <rdf:RDF xmlns:rdf="http://www.w3.org/1999/02/22-rdf-syntax-ns#" xmlns:dcterms="http://purl.org/dc/terms/" xmlns:vCard="http://www.w3.org/2001/vcard-rdf/3.0#" xmlns:vCard4="http://www.w3.org/2006/vcard/ns#" xmlns:bqbiol="http://biomodels.net/biology-qualifiers/" xmlns:bqmodel="http://biomodels.net/model-qualifiers/">
            <rdf:Description rdf:about="#NoduleIId_RXN__45__5284_H">
              <bqbiol:is>
                <rdf:Bag>
                  <rdf:li rdf:resource="http://identifiers.org/metanetx.reaction/MNXR101720"/>
                </rdf:Bag>
              </bqbiol:is>
            </rdf:Description>
          </rdf:RDF>
        </annotation>
        <listOfReactants>
          <speciesReference species="NoduleIId_PROTON__91__H__93__" stoichiometry="1" constant="true"/>
          <speciesReference species="NoduleIId_OXYGEN__45__MOLECULE__91__H__93__" stoichiometry="1" constant="true"/>
          <speciesReference species="NoduleIId_NADPH__91__H__93__" stoichiometry="1" constant="true"/>
          <speciesReference species="NoduleIId_131__45__OXO__45__MAGNESIUM__45__PROTOPORPHYRIN__45__IX__45__13__45__M__91__H__93__" stoichiometry="1" constant="true"/>
        </listOfReactants>
        <listOfProducts>
          <speciesReference species="NoduleIId_WATER__91__H__93__" stoichiometry="2" constant="true"/>
          <speciesReference species="NoduleIId_NADP__91__H__93__" stoichiometry="1" constant="true"/>
          <speciesReference species="NoduleIId_DIVINYL__45__PROTOCHLOROPHYLLIDE__45__A__91__H__93__" stoichiometry="1" constant="true"/>
        </listOfProducts>
      </reaction>
      <reaction metaid="NoduleIId_RXN__45__5682_H" id="NoduleIId_RXN__45__5682_H" name="arogenate dehydrogenase (NADP&lt;small&gt;&lt;sup&gt;+&lt;/sup&gt;&lt;/small&gt;)" reversible="false" fast="false" fbc:lowerFluxBound="FB2N0" fbc:upperFluxBound="FB12N1000">
        <annotation xmlns:sbml="http://www.sbml.org/sbml/level3/version1/core">
          <rdf:RDF xmlns:rdf="http://www.w3.org/1999/02/22-rdf-syntax-ns#" xmlns:dcterms="http://purl.org/dc/terms/" xmlns:vCard="http://www.w3.org/2001/vcard-rdf/3.0#" xmlns:vCard4="http://www.w3.org/2006/vcard/ns#" xmlns:bqbiol="http://biomodels.net/biology-qualifiers/" xmlns:bqmodel="http://biomodels.net/model-qualifiers/">
            <rdf:Description rdf:about="#NoduleIId_RXN__45__5682_H">
              <bqbiol:is>
                <rdf:Bag>
                  <rdf:li rdf:resource="http://identifiers.org/metanetx.reaction/MNXR106659"/>
                </rdf:Bag>
              </bqbiol:is>
            </rdf:Description>
          </rdf:RDF>
        </annotation>
        <listOfReactants>
          <speciesReference species="NoduleIId_NADP__91__H__93__" stoichiometry="1" constant="true"/>
          <speciesReference species="NoduleIId_CPD__45__659__91__H__93__" stoichiometry="1" constant="true"/>
        </listOfReactants>
        <listOfProducts>
          <speciesReference species="NoduleIId_CARBON__45__DIOXIDE__91__H__93__" stoichiometry="1" constant="true"/>
          <speciesReference species="NoduleIId_NADPH__91__H__93__" stoichiometry="1" constant="true"/>
          <speciesReference species="NoduleIId_TYR__91__H__93__" stoichiometry="1" constant="true"/>
        </listOfProducts>
        <fbc:geneProductAssociation>
          <fbc:or>
            <fbc:geneProductRef fbc:geneProduct="G_g8258"/>
            <fbc:geneProductRef fbc:geneProduct="G_g8780"/>
            <fbc:geneProductRef fbc:geneProduct="G_g8779"/>
            <fbc:geneProductRef fbc:geneProduct="G_g8587"/>
          </fbc:or>
        </fbc:geneProductAssociation>
      </reaction>
      <reaction metaid="NoduleIId_RXN__45__5721_H" id="NoduleIId_RXN__45__5721_H" name="RXN-5721" reversible="false" fast="false" fbc:lowerFluxBound="FB2N0" fbc:upperFluxBound="FB12N1000">
        <annotation xmlns:sbml="http://www.sbml.org/sbml/level3/version1/core">
          <rdf:RDF xmlns:rdf="http://www.w3.org/1999/02/22-rdf-syntax-ns#" xmlns:dcterms="http://purl.org/dc/terms/" xmlns:vCard="http://www.w3.org/2001/vcard-rdf/3.0#" xmlns:vCard4="http://www.w3.org/2006/vcard/ns#" xmlns:bqbiol="http://biomodels.net/biology-qualifiers/" xmlns:bqmodel="http://biomodels.net/model-qualifiers/">
            <rdf:Description rdf:about="#NoduleIId_RXN__45__5721_H">
              <bqbiol:is>
                <rdf:Bag>
                  <rdf:li rdf:resource="http://identifiers.org/metanetx.reaction/MNXR121824"/>
                </rdf:Bag>
              </bqbiol:is>
            </rdf:Description>
          </rdf:RDF>
        </annotation>
        <listOfReactants>
          <speciesReference species="NoduleIId_2__45__AMINO__45__3__45__CARBOXYMUCONATE_SEMIALDEHYDE__91__H__93__" stoichiometry="1" constant="true"/>
        </listOfReactants>
        <listOfProducts>
          <speciesReference species="NoduleIId_WATER__91__H__93__" stoichiometry="1" constant="true"/>
          <speciesReference species="NoduleIId_QUINOLINATE__91__H__93__" stoichiometry="1" constant="true"/>
        </listOfProducts>
      </reaction>
      <reaction metaid="NoduleIId_RXN__45__6182_H" id="NoduleIId_RXN__45__6182_H" name="RXN-6182" reversible="true" fast="false" fbc:lowerFluxBound="FB1N1000" fbc:upperFluxBound="FB12N1000">
        <listOfReactants>
          <speciesReference species="NoduleIId_ALPHA__45__GLC__45__6__45__P__91__H__93__" stoichiometry="1" constant="true"/>
        </listOfReactants>
        <listOfProducts>
          <speciesReference species="NoduleIId_FRUCTOSE__45__6P__91__H__93__" stoichiometry="1" constant="true"/>
        </listOfProducts>
        <fbc:geneProductAssociation>
          <fbc:geneProductRef fbc:geneProduct="G_g8742"/>
        </fbc:geneProductAssociation>
      </reaction>
      <reaction metaid="NoduleIId_RXN__45__6268_H" id="NoduleIId_RXN__45__6268_H" name="RXN-6268" reversible="false" fast="false" fbc:lowerFluxBound="FB2N0" fbc:upperFluxBound="FB12N1000">
        <annotation xmlns:sbml="http://www.sbml.org/sbml/level3/version1/core">
          <rdf:RDF xmlns:rdf="http://www.w3.org/1999/02/22-rdf-syntax-ns#" xmlns:dcterms="http://purl.org/dc/terms/" xmlns:vCard="http://www.w3.org/2001/vcard-rdf/3.0#" xmlns:vCard4="http://www.w3.org/2006/vcard/ns#" xmlns:bqbiol="http://biomodels.net/biology-qualifiers/" xmlns:bqmodel="http://biomodels.net/model-qualifiers/">
            <rdf:Description rdf:about="#NoduleIId_RXN__45__6268_H">
              <bqbiol:is>
                <rdf:Bag>
                  <rdf:li rdf:resource="http://identifiers.org/metanetx.reaction/MNXR121837"/>
                </rdf:Bag>
              </bqbiol:is>
            </rdf:Description>
          </rdf:RDF>
        </annotation>
        <listOfReactants>
          <speciesReference species="NoduleIId_BETAINE__45__ALDEHYDE__45__HYDRATE__91__H__93__" stoichiometry="1" constant="true"/>
        </listOfReactants>
        <listOfProducts>
          <speciesReference species="NoduleIId_WATER__91__H__93__" stoichiometry="1" constant="true"/>
          <speciesReference species="NoduleIId_BETAINE_ALDEHYDE__91__H__93__" stoichiometry="1" constant="true"/>
        </listOfProducts>
      </reaction>
      <reaction metaid="NoduleIId_RXN__45__721_H" id="NoduleIId_RXN__45__721_H" name="RXN-721" reversible="false" fast="false" fbc:lowerFluxBound="FB2N0" fbc:upperFluxBound="FB12N1000">
        <listOfReactants>
          <speciesReference species="NoduleIId_CYS__91__H__93__" stoichiometry="1" constant="true"/>
          <speciesReference species="NoduleIId_CPD__45__667__91__H__93__" stoichiometry="1" constant="true"/>
        </listOfReactants>
        <listOfProducts>
          <speciesReference species="NoduleIId_PROTON__91__H__93__" stoichiometry="1" constant="true"/>
          <speciesReference species="NoduleIId_ACET__91__H__93__" stoichiometry="1" constant="true"/>
          <speciesReference species="NoduleIId_L__45__CYSTATHIONINE__91__H__93__" stoichiometry="1" constant="true"/>
        </listOfProducts>
        <fbc:geneProductAssociation>
          <fbc:or>
            <fbc:geneProductRef fbc:geneProduct="G_g8938"/>
            <fbc:geneProductRef fbc:geneProduct="G_g7902"/>
            <fbc:geneProductRef fbc:geneProduct="G_g8843"/>
            <fbc:geneProductRef fbc:geneProduct="G_g7931"/>
          </fbc:or>
        </fbc:geneProductAssociation>
      </reaction>
      <reaction metaid="NoduleIId_RXN__45__7674_H" id="NoduleIId_RXN__45__7674_H" name="RXN-7674" reversible="false" fast="false" fbc:lowerFluxBound="FB2N0" fbc:upperFluxBound="FB12N1000">
        <annotation xmlns:sbml="http://www.sbml.org/sbml/level3/version1/core">
          <rdf:RDF xmlns:rdf="http://www.w3.org/1999/02/22-rdf-syntax-ns#" xmlns:dcterms="http://purl.org/dc/terms/" xmlns:vCard="http://www.w3.org/2001/vcard-rdf/3.0#" xmlns:vCard4="http://www.w3.org/2006/vcard/ns#" xmlns:bqbiol="http://biomodels.net/biology-qualifiers/" xmlns:bqmodel="http://biomodels.net/model-qualifiers/">
            <rdf:Description rdf:about="#NoduleIId_RXN__45__7674_H">
              <bqbiol:is>
                <rdf:Bag>
                  <rdf:li rdf:resource="http://identifiers.org/metanetx.reaction/MNXR96679"/>
                </rdf:Bag>
              </bqbiol:is>
            </rdf:Description>
          </rdf:RDF>
        </annotation>
        <listOfReactants>
          <speciesReference species="NoduleIId_PROTON__91__H__93__" stoichiometry="1" constant="true"/>
          <speciesReference species="NoduleIId_PHYTYL__45__PYROPHOSPHATE__91__H__93__" stoichiometry="1" constant="true"/>
          <speciesReference species="NoduleIId_CPD__45__7014__91__H__93__" stoichiometry="1" constant="true"/>
        </listOfReactants>
        <listOfProducts>
          <speciesReference species="NoduleIId_PPI__91__H__93__" stoichiometry="1" constant="true"/>
          <speciesReference species="NoduleIId_CHLOROPHYLL__45__B__91__H__93__" stoichiometry="1" constant="true"/>
        </listOfProducts>
        <fbc:geneProductAssociation>
          <fbc:geneProductRef fbc:geneProduct="G_g7790"/>
        </fbc:geneProductAssociation>
      </reaction>
      <reaction metaid="NoduleIId_RXN__45__7676_H" id="NoduleIId_RXN__45__7676_H" name="chlorophyllide-&lt;em&gt;a&lt;/em&gt; oxygenase" reversible="false" fast="false" fbc:lowerFluxBound="FB2N0" fbc:upperFluxBound="FB12N1000">
        <annotation xmlns:sbml="http://www.sbml.org/sbml/level3/version1/core">
          <rdf:RDF xmlns:rdf="http://www.w3.org/1999/02/22-rdf-syntax-ns#" xmlns:dcterms="http://purl.org/dc/terms/" xmlns:vCard="http://www.w3.org/2001/vcard-rdf/3.0#" xmlns:vCard4="http://www.w3.org/2006/vcard/ns#" xmlns:bqbiol="http://biomodels.net/biology-qualifiers/" xmlns:bqmodel="http://biomodels.net/model-qualifiers/">
            <rdf:Description rdf:about="#NoduleIId_RXN__45__7676_H">
              <bqbiol:is>
                <rdf:Bag>
                  <rdf:li rdf:resource="http://identifiers.org/metanetx.reaction/MNXR121997"/>
                </rdf:Bag>
              </bqbiol:is>
            </rdf:Description>
          </rdf:RDF>
        </annotation>
        <listOfReactants>
          <speciesReference species="NoduleIId_PROTON__91__H__93__" stoichiometry="2" constant="true"/>
          <speciesReference species="NoduleIId_OXYGEN__45__MOLECULE__91__H__93__" stoichiometry="1" constant="true"/>
          <speciesReference species="NoduleIId_NADPH__91__H__93__" stoichiometry="1" constant="true"/>
          <speciesReference species="NoduleIId_CHLOROPHYLLIDE__45__A__91__H__93__" stoichiometry="1" constant="true"/>
        </listOfReactants>
        <listOfProducts>
          <speciesReference species="NoduleIId_WATER__91__H__93__" stoichiometry="1" constant="true"/>
          <speciesReference species="NoduleIId_NADP__91__H__93__" stoichiometry="1" constant="true"/>
          <speciesReference species="NoduleIId_CPD__45__7015__91__H__93__" stoichiometry="1" constant="true"/>
        </listOfProducts>
        <fbc:geneProductAssociation>
          <fbc:geneProductRef fbc:geneProduct="G_g7845"/>
        </fbc:geneProductAssociation>
      </reaction>
      <reaction metaid="NoduleIId_RXN__45__7677_H" id="NoduleIId_RXN__45__7677_H" name="chlorophyllide-&lt;em&gt;a&lt;/em&gt; oxygenase" reversible="false" fast="false" fbc:lowerFluxBound="FB2N0" fbc:upperFluxBound="FB12N1000">
        <annotation xmlns:sbml="http://www.sbml.org/sbml/level3/version1/core">
          <rdf:RDF xmlns:rdf="http://www.w3.org/1999/02/22-rdf-syntax-ns#" xmlns:dcterms="http://purl.org/dc/terms/" xmlns:vCard="http://www.w3.org/2001/vcard-rdf/3.0#" xmlns:vCard4="http://www.w3.org/2006/vcard/ns#" xmlns:bqbiol="http://biomodels.net/biology-qualifiers/" xmlns:bqmodel="http://biomodels.net/model-qualifiers/">
            <rdf:Description rdf:about="#NoduleIId_RXN__45__7677_H">
              <bqbiol:is>
                <rdf:Bag>
                  <rdf:li rdf:resource="http://identifiers.org/metanetx.reaction/MNXR111774"/>
                </rdf:Bag>
              </bqbiol:is>
            </rdf:Description>
          </rdf:RDF>
        </annotation>
        <listOfReactants>
          <speciesReference species="NoduleIId_OXYGEN__45__MOLECULE__91__H__93__" stoichiometry="1" constant="true"/>
          <speciesReference species="NoduleIId_NADPH__91__H__93__" stoichiometry="1" constant="true"/>
          <speciesReference species="NoduleIId_CPD__45__7015__91__H__93__" stoichiometry="1" constant="true"/>
        </listOfReactants>
        <listOfProducts>
          <speciesReference species="NoduleIId_WATER__91__H__93__" stoichiometry="2" constant="true"/>
          <speciesReference species="NoduleIId_NADP__91__H__93__" stoichiometry="1" constant="true"/>
          <speciesReference species="NoduleIId_CPD__45__7014__91__H__93__" stoichiometry="1" constant="true"/>
        </listOfProducts>
        <fbc:geneProductAssociation>
          <fbc:or>
            <fbc:geneProductRef fbc:geneProduct="G_g9198"/>
            <fbc:geneProductRef fbc:geneProduct="G_g7845"/>
          </fbc:or>
        </fbc:geneProductAssociation>
      </reaction>
      <reaction metaid="NoduleIId_RXN__45__7737_H" id="NoduleIId_RXN__45__7737_H" name="&lt;small&gt;LL&lt;/small&gt;-diaminopimelate aminotransferase" reversible="false" fast="false" fbc:lowerFluxBound="FB2N0" fbc:upperFluxBound="FB12N1000">
        <annotation xmlns:sbml="http://www.sbml.org/sbml/level3/version1/core">
          <rdf:RDF xmlns:rdf="http://www.w3.org/1999/02/22-rdf-syntax-ns#" xmlns:dcterms="http://purl.org/dc/terms/" xmlns:vCard="http://www.w3.org/2001/vcard-rdf/3.0#" xmlns:vCard4="http://www.w3.org/2006/vcard/ns#" xmlns:bqbiol="http://biomodels.net/biology-qualifiers/" xmlns:bqmodel="http://biomodels.net/model-qualifiers/">
            <rdf:Description rdf:about="#NoduleIId_RXN__45__7737_H">
              <bqbiol:is>
                <rdf:Bag>
                  <rdf:li rdf:resource="http://identifiers.org/metanetx.reaction/MNXR97144"/>
                </rdf:Bag>
              </bqbiol:is>
            </rdf:Description>
          </rdf:RDF>
        </annotation>
        <listOfReactants>
          <speciesReference species="NoduleIId_PROTON__91__H__93__" stoichiometry="1" constant="true"/>
          <speciesReference species="NoduleIId_WATER__91__H__93__" stoichiometry="1" constant="true"/>
          <speciesReference species="NoduleIId_GLT__91__H__93__" stoichiometry="1" constant="true"/>
          <speciesReference species="NoduleIId_DELTA1__45__PIPERIDEINE__45__2__45__6__45__DICARBOXYLATE__91__H__93__" stoichiometry="1" constant="true"/>
        </listOfReactants>
        <listOfProducts>
          <speciesReference species="NoduleIId_2__45__KETOGLUTARATE__91__H__93__" stoichiometry="1" constant="true"/>
          <speciesReference species="NoduleIId_LL__45__DIAMINOPIMELATE__91__H__93__" stoichiometry="1" constant="true"/>
        </listOfProducts>
        <fbc:geneProductAssociation>
          <fbc:or>
            <fbc:geneProductRef fbc:geneProduct="G_g8534"/>
            <fbc:geneProductRef fbc:geneProduct="G_g8038"/>
          </fbc:or>
        </fbc:geneProductAssociation>
      </reaction>
      <reaction metaid="NoduleIId_RXN__45__7800_H" id="NoduleIId_RXN__45__7800_H" name="RXN-7800" reversible="false" fast="false" fbc:lowerFluxBound="FB2N0" fbc:upperFluxBound="FB12N1000">
        <annotation xmlns:sbml="http://www.sbml.org/sbml/level3/version1/core">
          <rdf:RDF xmlns:rdf="http://www.w3.org/1999/02/22-rdf-syntax-ns#" xmlns:dcterms="http://purl.org/dc/terms/" xmlns:vCard="http://www.w3.org/2001/vcard-rdf/3.0#" xmlns:vCard4="http://www.w3.org/2006/vcard/ns#" xmlns:bqbiol="http://biomodels.net/biology-qualifiers/" xmlns:bqmodel="http://biomodels.net/model-qualifiers/">
            <rdf:Description rdf:about="#NoduleIId_RXN__45__7800_H">
              <bqbiol:is>
                <rdf:Bag>
                  <rdf:li rdf:resource="http://identifiers.org/metanetx.reaction/MNXR102180"/>
                </rdf:Bag>
              </bqbiol:is>
            </rdf:Description>
          </rdf:RDF>
        </annotation>
        <listOfReactants>
          <speciesReference species="NoduleIId_PROTON__91__H__93__" stoichiometry="1" constant="true"/>
          <speciesReference species="NoduleIId_CPD__45__7100__91__H__93__" stoichiometry="1" constant="true"/>
        </listOfReactants>
        <listOfProducts>
          <speciesReference species="NoduleIId_CARBON__45__DIOXIDE__91__H__93__" stoichiometry="1" constant="true"/>
          <speciesReference species="NoduleIId_2K__45__4CH3__45__PENTANOATE__91__H__93__" stoichiometry="1" constant="true"/>
        </listOfProducts>
      </reaction>
      <reaction metaid="NoduleIId_RXN__45__7903_H" id="NoduleIId_RXN__45__7903_H" name="RXN-7903" reversible="false" fast="false" fbc:lowerFluxBound="FB2N0" fbc:upperFluxBound="FB12N1000">
        <annotation xmlns:sbml="http://www.sbml.org/sbml/level3/version1/core">
          <rdf:RDF xmlns:rdf="http://www.w3.org/1999/02/22-rdf-syntax-ns#" xmlns:dcterms="http://purl.org/dc/terms/" xmlns:vCard="http://www.w3.org/2001/vcard-rdf/3.0#" xmlns:vCard4="http://www.w3.org/2006/vcard/ns#" xmlns:bqbiol="http://biomodels.net/biology-qualifiers/" xmlns:bqmodel="http://biomodels.net/model-qualifiers/">
            <rdf:Description rdf:about="#NoduleIId_RXN__45__7903_H">
              <bqbiol:is>
                <rdf:Bag>
                  <rdf:li rdf:resource="http://identifiers.org/metanetx.reaction/MNXR108126"/>
                </rdf:Bag>
              </bqbiol:is>
            </rdf:Description>
          </rdf:RDF>
        </annotation>
        <listOfReactants>
          <speciesReference species="NoduleIId_PROTON__91__H__93__" stoichiometry="2" constant="true"/>
          <speciesReference species="NoduleIId_OXYGEN__45__MOLECULE__91__H__93__" stoichiometry="1" constant="true"/>
          <speciesReference species="NoduleIId_Stearoyl__45__ACPs__91__H__93__" stoichiometry="1" constant="true"/>
          <speciesReference species="NoduleIId_Reduced__45__ferredoxins__91__H__93__" stoichiometry="2" constant="true"/>
        </listOfReactants>
        <listOfProducts>
          <speciesReference species="NoduleIId_WATER__91__H__93__" stoichiometry="2" constant="true"/>
          <speciesReference species="NoduleIId_Oleoyl__45__ACPs__91__H__93__" stoichiometry="1" constant="true"/>
          <speciesReference species="NoduleIId_Oxidized__45__ferredoxins__91__H__93__" stoichiometry="2" constant="true"/>
        </listOfProducts>
        <fbc:geneProductAssociation>
          <fbc:or>
            <fbc:geneProductRef fbc:geneProduct="G_g8519"/>
            <fbc:geneProductRef fbc:geneProduct="G_g8698"/>
            <fbc:geneProductRef fbc:geneProduct="G_g7842"/>
          </fbc:or>
        </fbc:geneProductAssociation>
      </reaction>
      <reaction metaid="NoduleIId_RXN__45__7978__45____40__NAD__41___H" id="NoduleIId_RXN__45__7978__45____40__NAD__41___H" name="zeaxanthin epoxidase" reversible="false" fast="false" fbc:lowerFluxBound="FB2N0" fbc:upperFluxBound="FB12N1000">
        <listOfReactants>
          <speciesReference species="NoduleIId_PROTON__91__H__93__" stoichiometry="1" constant="true"/>
          <speciesReference species="NoduleIId_OXYGEN__45__MOLECULE__91__H__93__" stoichiometry="1" constant="true"/>
          <speciesReference species="NoduleIId_NADH__91__H__93__" stoichiometry="1" constant="true"/>
          <speciesReference species="NoduleIId_CPD1F__45__130__91__H__93__" stoichiometry="1" constant="true"/>
        </listOfReactants>
        <listOfProducts>
          <speciesReference species="NoduleIId_WATER__91__H__93__" stoichiometry="1" constant="true"/>
          <speciesReference species="NoduleIId_NAD__91__H__93__" stoichiometry="1" constant="true"/>
          <speciesReference species="NoduleIId_CPD1F__45__131__91__H__93__" stoichiometry="1" constant="true"/>
        </listOfProducts>
        <fbc:geneProductAssociation>
          <fbc:or>
            <fbc:geneProductRef fbc:geneProduct="G_g8686"/>
            <fbc:geneProductRef fbc:geneProduct="G_g8291"/>
            <fbc:geneProductRef fbc:geneProduct="G_g8428"/>
            <fbc:geneProductRef fbc:geneProduct="G_g8631"/>
            <fbc:geneProductRef fbc:geneProduct="G_g8673"/>
            <fbc:geneProductRef fbc:geneProduct="G_g8672"/>
          </fbc:or>
        </fbc:geneProductAssociation>
      </reaction>
      <reaction metaid="NoduleIId_RXN__45__7978__45____40__NADP__41___H" id="NoduleIId_RXN__45__7978__45____40__NADP__41___H" name="zeaxanthin epoxidase" reversible="false" fast="false" fbc:lowerFluxBound="FB2N0" fbc:upperFluxBound="FB12N1000">
        <listOfReactants>
          <speciesReference species="NoduleIId_PROTON__91__H__93__" stoichiometry="1" constant="true"/>
          <speciesReference species="NoduleIId_OXYGEN__45__MOLECULE__91__H__93__" stoichiometry="1" constant="true"/>
          <speciesReference species="NoduleIId_NADPH__91__H__93__" stoichiometry="1" constant="true"/>
          <speciesReference species="NoduleIId_CPD1F__45__130__91__H__93__" stoichiometry="1" constant="true"/>
        </listOfReactants>
        <listOfProducts>
          <speciesReference species="NoduleIId_WATER__91__H__93__" stoichiometry="1" constant="true"/>
          <speciesReference species="NoduleIId_NADP__91__H__93__" stoichiometry="1" constant="true"/>
          <speciesReference species="NoduleIId_CPD1F__45__131__91__H__93__" stoichiometry="1" constant="true"/>
        </listOfProducts>
        <fbc:geneProductAssociation>
          <fbc:or>
            <fbc:geneProductRef fbc:geneProduct="G_g8686"/>
            <fbc:geneProductRef fbc:geneProduct="G_g8291"/>
            <fbc:geneProductRef fbc:geneProduct="G_g8428"/>
            <fbc:geneProductRef fbc:geneProduct="G_g8631"/>
            <fbc:geneProductRef fbc:geneProduct="G_g8673"/>
            <fbc:geneProductRef fbc:geneProduct="G_g8672"/>
          </fbc:or>
        </fbc:geneProductAssociation>
      </reaction>
      <reaction metaid="NoduleIId_RXN__45__7979__45____40__NAD__41___H" id="NoduleIId_RXN__45__7979__45____40__NAD__41___H" name="zeaxanthin epoxidase" reversible="false" fast="false" fbc:lowerFluxBound="FB2N0" fbc:upperFluxBound="FB12N1000">
        <listOfReactants>
          <speciesReference species="NoduleIId_PROTON__91__H__93__" stoichiometry="1" constant="true"/>
          <speciesReference species="NoduleIId_OXYGEN__45__MOLECULE__91__H__93__" stoichiometry="1" constant="true"/>
          <speciesReference species="NoduleIId_NADH__91__H__93__" stoichiometry="1" constant="true"/>
          <speciesReference species="NoduleIId_CPD1F__45__131__91__H__93__" stoichiometry="1" constant="true"/>
        </listOfReactants>
        <listOfProducts>
          <speciesReference species="NoduleIId_WATER__91__H__93__" stoichiometry="1" constant="true"/>
          <speciesReference species="NoduleIId_NAD__91__H__93__" stoichiometry="1" constant="true"/>
          <speciesReference species="NoduleIId_CPD1F__45__133__91__H__93__" stoichiometry="1" constant="true"/>
        </listOfProducts>
        <fbc:geneProductAssociation>
          <fbc:or>
            <fbc:geneProductRef fbc:geneProduct="G_g8686"/>
            <fbc:geneProductRef fbc:geneProduct="G_g8291"/>
            <fbc:geneProductRef fbc:geneProduct="G_g8428"/>
            <fbc:geneProductRef fbc:geneProduct="G_g8631"/>
            <fbc:geneProductRef fbc:geneProduct="G_g8673"/>
            <fbc:geneProductRef fbc:geneProduct="G_g8672"/>
          </fbc:or>
        </fbc:geneProductAssociation>
      </reaction>
      <reaction metaid="NoduleIId_RXN__45__7979__45____40__NADP__41___H" id="NoduleIId_RXN__45__7979__45____40__NADP__41___H" name="zeaxanthin epoxidase" reversible="false" fast="false" fbc:lowerFluxBound="FB2N0" fbc:upperFluxBound="FB12N1000">
        <listOfReactants>
          <speciesReference species="NoduleIId_PROTON__91__H__93__" stoichiometry="1" constant="true"/>
          <speciesReference species="NoduleIId_OXYGEN__45__MOLECULE__91__H__93__" stoichiometry="1" constant="true"/>
          <speciesReference species="NoduleIId_NADPH__91__H__93__" stoichiometry="1" constant="true"/>
          <speciesReference species="NoduleIId_CPD1F__45__131__91__H__93__" stoichiometry="1" constant="true"/>
        </listOfReactants>
        <listOfProducts>
          <speciesReference species="NoduleIId_WATER__91__H__93__" stoichiometry="1" constant="true"/>
          <speciesReference species="NoduleIId_NADP__91__H__93__" stoichiometry="1" constant="true"/>
          <speciesReference species="NoduleIId_CPD1F__45__133__91__H__93__" stoichiometry="1" constant="true"/>
        </listOfProducts>
        <fbc:geneProductAssociation>
          <fbc:or>
            <fbc:geneProductRef fbc:geneProduct="G_g8686"/>
            <fbc:geneProductRef fbc:geneProduct="G_g8291"/>
            <fbc:geneProductRef fbc:geneProduct="G_g8428"/>
            <fbc:geneProductRef fbc:geneProduct="G_g8631"/>
            <fbc:geneProductRef fbc:geneProduct="G_g8673"/>
            <fbc:geneProductRef fbc:geneProduct="G_g8672"/>
          </fbc:or>
        </fbc:geneProductAssociation>
      </reaction>
      <reaction metaid="NoduleIId_RXN__45__7984_H" id="NoduleIId_RXN__45__7984_H" name="violaxanthin de-epoxidase" reversible="false" fast="false" fbc:lowerFluxBound="FB2N0" fbc:upperFluxBound="FB12N1000">
        <annotation xmlns:sbml="http://www.sbml.org/sbml/level3/version1/core">
          <rdf:RDF xmlns:rdf="http://www.w3.org/1999/02/22-rdf-syntax-ns#" xmlns:dcterms="http://purl.org/dc/terms/" xmlns:vCard="http://www.w3.org/2001/vcard-rdf/3.0#" xmlns:vCard4="http://www.w3.org/2006/vcard/ns#" xmlns:bqbiol="http://biomodels.net/biology-qualifiers/" xmlns:bqmodel="http://biomodels.net/model-qualifiers/">
            <rdf:Description rdf:about="#NoduleIId_RXN__45__7984_H">
              <bqbiol:is>
                <rdf:Bag>
                  <rdf:li rdf:resource="http://identifiers.org/metanetx.reaction/MNXR138919"/>
                </rdf:Bag>
              </bqbiol:is>
            </rdf:Description>
          </rdf:RDF>
        </annotation>
        <listOfReactants>
          <speciesReference species="NoduleIId_ASCORBATE__91__H__93__" stoichiometry="1" constant="true"/>
          <speciesReference species="NoduleIId_CPD1F__45__133__91__H__93__" stoichiometry="1" constant="true"/>
        </listOfReactants>
        <listOfProducts>
          <speciesReference species="NoduleIId_WATER__91__H__93__" stoichiometry="1" constant="true"/>
          <speciesReference species="NoduleIId_L__45__DEHYDRO__45__ASCORBATE__91__H__93__" stoichiometry="1" constant="true"/>
          <speciesReference species="NoduleIId_CPD1F__45__131__91__H__93__" stoichiometry="1" constant="true"/>
        </listOfProducts>
        <fbc:geneProductAssociation>
          <fbc:or>
            <fbc:geneProductRef fbc:geneProduct="G_g9278"/>
            <fbc:geneProductRef fbc:geneProduct="G_g9120"/>
          </fbc:or>
        </fbc:geneProductAssociation>
      </reaction>
      <reaction metaid="NoduleIId_RXN__45__7985_H" id="NoduleIId_RXN__45__7985_H" name="violaxanthin de-epoxidase" reversible="false" fast="false" fbc:lowerFluxBound="FB2N0" fbc:upperFluxBound="FB12N1000">
        <annotation xmlns:sbml="http://www.sbml.org/sbml/level3/version1/core">
          <rdf:RDF xmlns:rdf="http://www.w3.org/1999/02/22-rdf-syntax-ns#" xmlns:dcterms="http://purl.org/dc/terms/" xmlns:vCard="http://www.w3.org/2001/vcard-rdf/3.0#" xmlns:vCard4="http://www.w3.org/2006/vcard/ns#" xmlns:bqbiol="http://biomodels.net/biology-qualifiers/" xmlns:bqmodel="http://biomodels.net/model-qualifiers/">
            <rdf:Description rdf:about="#NoduleIId_RXN__45__7985_H">
              <bqbiol:is>
                <rdf:Bag>
                  <rdf:li rdf:resource="http://identifiers.org/metanetx.reaction/MNXR138052"/>
                </rdf:Bag>
              </bqbiol:is>
            </rdf:Description>
          </rdf:RDF>
        </annotation>
        <listOfReactants>
          <speciesReference species="NoduleIId_ASCORBATE__91__H__93__" stoichiometry="1" constant="true"/>
          <speciesReference species="NoduleIId_CPD1F__45__131__91__H__93__" stoichiometry="1" constant="true"/>
        </listOfReactants>
        <listOfProducts>
          <speciesReference species="NoduleIId_WATER__91__H__93__" stoichiometry="1" constant="true"/>
          <speciesReference species="NoduleIId_L__45__DEHYDRO__45__ASCORBATE__91__H__93__" stoichiometry="1" constant="true"/>
          <speciesReference species="NoduleIId_CPD1F__45__130__91__H__93__" stoichiometry="1" constant="true"/>
        </listOfProducts>
        <fbc:geneProductAssociation>
          <fbc:or>
            <fbc:geneProductRef fbc:geneProduct="G_g9278"/>
            <fbc:geneProductRef fbc:geneProduct="G_g9120"/>
          </fbc:or>
        </fbc:geneProductAssociation>
      </reaction>
      <reaction metaid="NoduleIId_RXN__45__8001_H" id="NoduleIId_RXN__45__8001_H" name="histidinol dehydrogenase" reversible="false" fast="false" fbc:lowerFluxBound="FB2N0" fbc:upperFluxBound="FB12N1000">
        <annotation xmlns:sbml="http://www.sbml.org/sbml/level3/version1/core">
          <rdf:RDF xmlns:rdf="http://www.w3.org/1999/02/22-rdf-syntax-ns#" xmlns:dcterms="http://purl.org/dc/terms/" xmlns:vCard="http://www.w3.org/2001/vcard-rdf/3.0#" xmlns:vCard4="http://www.w3.org/2006/vcard/ns#" xmlns:bqbiol="http://biomodels.net/biology-qualifiers/" xmlns:bqmodel="http://biomodels.net/model-qualifiers/">
            <rdf:Description rdf:about="#NoduleIId_RXN__45__8001_H">
              <bqbiol:is>
                <rdf:Bag>
                  <rdf:li rdf:resource="http://identifiers.org/metanetx.reaction/MNXR100587"/>
                </rdf:Bag>
              </bqbiol:is>
            </rdf:Description>
          </rdf:RDF>
        </annotation>
        <listOfReactants>
          <speciesReference species="NoduleIId_WATER__91__H__93__" stoichiometry="1" constant="true"/>
          <speciesReference species="NoduleIId_NAD__91__H__93__" stoichiometry="2" constant="true"/>
          <speciesReference species="NoduleIId_HISTIDINOL__91__H__93__" stoichiometry="1" constant="true"/>
        </listOfReactants>
        <listOfProducts>
          <speciesReference species="NoduleIId_PROTON__91__H__93__" stoichiometry="3" constant="true"/>
          <speciesReference species="NoduleIId_NADH__91__H__93__" stoichiometry="2" constant="true"/>
          <speciesReference species="NoduleIId_HIS__91__H__93__" stoichiometry="1" constant="true"/>
        </listOfProducts>
        <fbc:geneProductAssociation>
          <fbc:geneProductRef fbc:geneProduct="G_g8083"/>
        </fbc:geneProductAssociation>
      </reaction>
      <reaction metaid="NoduleIId_RXN__45__8025_H" id="NoduleIId_RXN__45__8025_H" name="&amp;beta;-carotene 3-hydroxylase" reversible="false" fast="false" fbc:lowerFluxBound="FB2N0" fbc:upperFluxBound="FB12N1000">
        <annotation xmlns:sbml="http://www.sbml.org/sbml/level3/version1/core">
          <rdf:RDF xmlns:rdf="http://www.w3.org/1999/02/22-rdf-syntax-ns#" xmlns:dcterms="http://purl.org/dc/terms/" xmlns:vCard="http://www.w3.org/2001/vcard-rdf/3.0#" xmlns:vCard4="http://www.w3.org/2006/vcard/ns#" xmlns:bqbiol="http://biomodels.net/biology-qualifiers/" xmlns:bqmodel="http://biomodels.net/model-qualifiers/">
            <rdf:Description rdf:about="#NoduleIId_RXN__45__8025_H">
              <bqbiol:is>
                <rdf:Bag>
                  <rdf:li rdf:resource="http://identifiers.org/metanetx.reaction/MNXR111179"/>
                </rdf:Bag>
              </bqbiol:is>
            </rdf:Description>
          </rdf:RDF>
        </annotation>
        <listOfReactants>
          <speciesReference species="NoduleIId_PROTON__91__H__93__" stoichiometry="1" constant="true"/>
          <speciesReference species="NoduleIId_OXYGEN__45__MOLECULE__91__H__93__" stoichiometry="1" constant="true"/>
          <speciesReference species="NoduleIId_NADH__91__H__93__" stoichiometry="1" constant="true"/>
          <speciesReference species="NoduleIId_CPD1F__45__129__91__H__93__" stoichiometry="1" constant="true"/>
        </listOfReactants>
        <listOfProducts>
          <speciesReference species="NoduleIId_WATER__91__H__93__" stoichiometry="1" constant="true"/>
          <speciesReference species="NoduleIId_NAD__91__H__93__" stoichiometry="1" constant="true"/>
          <speciesReference species="NoduleIId_CPD__45__7409__91__H__93__" stoichiometry="1" constant="true"/>
        </listOfProducts>
        <fbc:geneProductAssociation>
          <fbc:or>
            <fbc:geneProductRef fbc:geneProduct="G_g8880"/>
            <fbc:geneProductRef fbc:geneProduct="G_g7979"/>
          </fbc:or>
        </fbc:geneProductAssociation>
      </reaction>
      <reaction metaid="NoduleIId_RXN__45__8026_H" id="NoduleIId_RXN__45__8026_H" name="&amp;beta;-carotene 3-hydroxylase" reversible="false" fast="false" fbc:lowerFluxBound="FB2N0" fbc:upperFluxBound="FB12N1000">
        <annotation xmlns:sbml="http://www.sbml.org/sbml/level3/version1/core">
          <rdf:RDF xmlns:rdf="http://www.w3.org/1999/02/22-rdf-syntax-ns#" xmlns:dcterms="http://purl.org/dc/terms/" xmlns:vCard="http://www.w3.org/2001/vcard-rdf/3.0#" xmlns:vCard4="http://www.w3.org/2006/vcard/ns#" xmlns:bqbiol="http://biomodels.net/biology-qualifiers/" xmlns:bqmodel="http://biomodels.net/model-qualifiers/">
            <rdf:Description rdf:about="#NoduleIId_RXN__45__8026_H">
              <bqbiol:is>
                <rdf:Bag>
                  <rdf:li rdf:resource="http://identifiers.org/metanetx.reaction/MNXR111180"/>
                </rdf:Bag>
              </bqbiol:is>
            </rdf:Description>
          </rdf:RDF>
        </annotation>
        <listOfReactants>
          <speciesReference species="NoduleIId_PROTON__91__H__93__" stoichiometry="1" constant="true"/>
          <speciesReference species="NoduleIId_OXYGEN__45__MOLECULE__91__H__93__" stoichiometry="1" constant="true"/>
          <speciesReference species="NoduleIId_NADH__91__H__93__" stoichiometry="1" constant="true"/>
          <speciesReference species="NoduleIId_CPD__45__7409__91__H__93__" stoichiometry="1" constant="true"/>
        </listOfReactants>
        <listOfProducts>
          <speciesReference species="NoduleIId_WATER__91__H__93__" stoichiometry="1" constant="true"/>
          <speciesReference species="NoduleIId_NAD__91__H__93__" stoichiometry="1" constant="true"/>
          <speciesReference species="NoduleIId_CPD1F__45__130__91__H__93__" stoichiometry="1" constant="true"/>
        </listOfProducts>
        <fbc:geneProductAssociation>
          <fbc:or>
            <fbc:geneProductRef fbc:geneProduct="G_g8880"/>
            <fbc:geneProductRef fbc:geneProduct="G_g7979"/>
          </fbc:or>
        </fbc:geneProductAssociation>
      </reaction>
      <reaction metaid="NoduleIId_RXN__45__8042_H" id="NoduleIId_RXN__45__8042_H" name="prolycopene isomerase" reversible="true" fast="false" fbc:lowerFluxBound="FB1N1000" fbc:upperFluxBound="FB12N1000">
        <annotation xmlns:sbml="http://www.sbml.org/sbml/level3/version1/core">
          <rdf:RDF xmlns:rdf="http://www.w3.org/1999/02/22-rdf-syntax-ns#" xmlns:dcterms="http://purl.org/dc/terms/" xmlns:vCard="http://www.w3.org/2001/vcard-rdf/3.0#" xmlns:vCard4="http://www.w3.org/2006/vcard/ns#" xmlns:bqbiol="http://biomodels.net/biology-qualifiers/" xmlns:bqmodel="http://biomodels.net/model-qualifiers/">
            <rdf:Description rdf:about="#NoduleIId_RXN__45__8042_H">
              <bqbiol:is>
                <rdf:Bag>
                  <rdf:li rdf:resource="http://identifiers.org/metanetx.reaction/MNXR111133"/>
                </rdf:Bag>
              </bqbiol:is>
            </rdf:Description>
          </rdf:RDF>
        </annotation>
        <listOfReactants>
          <speciesReference species="NoduleIId_CPD__45__7496__91__H__93__" stoichiometry="1" constant="true"/>
        </listOfReactants>
        <listOfProducts>
          <speciesReference species="NoduleIId_CPD1F__45__114__91__H__93__" stoichiometry="1" constant="true"/>
        </listOfProducts>
      </reaction>
      <reaction metaid="NoduleIId_RXN__45__821_H" id="NoduleIId_RXN__45__821_H" name="proline dehydrogenase" reversible="false" fast="false" fbc:lowerFluxBound="FB2N0" fbc:upperFluxBound="FB12N1000">
        <listOfReactants>
          <speciesReference species="NoduleIId_Oxidized__45__flavodoxins__91__H__93__" stoichiometry="1" constant="true"/>
          <speciesReference species="NoduleIId_PRO__91__H__93__" stoichiometry="1" constant="true"/>
        </listOfReactants>
        <listOfProducts>
          <speciesReference species="NoduleIId_PROTON__91__H__93__" stoichiometry="1" constant="true"/>
          <speciesReference species="NoduleIId_Reduced__45__flavodoxins__91__H__93__" stoichiometry="1" constant="true"/>
          <speciesReference species="NoduleIId_L__45__DELTA1__45__PYRROLINE_5__45__CARBOXYLATE__91__H__93__" stoichiometry="1" constant="true"/>
        </listOfProducts>
        <fbc:geneProductAssociation>
          <fbc:or>
            <fbc:geneProductRef fbc:geneProduct="G_g8854"/>
            <fbc:geneProductRef fbc:geneProduct="G_g8855"/>
            <fbc:geneProductRef fbc:geneProduct="G_g8961"/>
            <fbc:geneProductRef fbc:geneProduct="G_g8856"/>
          </fbc:or>
        </fbc:geneProductAssociation>
      </reaction>
      <reaction metaid="NoduleIId_RXN__45__8287_H" id="NoduleIId_RXN__45__8287_H" name="RXN-8287" reversible="false" fast="false" fbc:lowerFluxBound="FB2N0" fbc:upperFluxBound="FB12N1000">
        <annotation xmlns:sbml="http://www.sbml.org/sbml/level3/version1/core">
          <rdf:RDF xmlns:rdf="http://www.w3.org/1999/02/22-rdf-syntax-ns#" xmlns:dcterms="http://purl.org/dc/terms/" xmlns:vCard="http://www.w3.org/2001/vcard-rdf/3.0#" xmlns:vCard4="http://www.w3.org/2006/vcard/ns#" xmlns:bqbiol="http://biomodels.net/biology-qualifiers/" xmlns:bqmodel="http://biomodels.net/model-qualifiers/">
            <rdf:Description rdf:about="#NoduleIId_RXN__45__8287_H">
              <bqbiol:is>
                <rdf:Bag>
                  <rdf:li rdf:resource="http://identifiers.org/metanetx.reaction/MNXR122225"/>
                </rdf:Bag>
              </bqbiol:is>
            </rdf:Description>
          </rdf:RDF>
        </annotation>
        <listOfReactants>
          <speciesReference species="NoduleIId_CPD__45__1099__91__H__93__" stoichiometry="2" constant="true"/>
        </listOfReactants>
        <listOfProducts>
          <speciesReference species="NoduleIId_CPD__45__170__91__H__93__" stoichiometry="1" constant="true"/>
          <speciesReference species="NoduleIId_SUCROSE__91__H__93__" stoichiometry="1" constant="true"/>
        </listOfProducts>
        <fbc:geneProductAssociation>
          <fbc:or>
            <fbc:geneProductRef fbc:geneProduct="G_g9263"/>
            <fbc:geneProductRef fbc:geneProduct="G_g9086"/>
            <fbc:geneProductRef fbc:geneProduct="G_g9095"/>
            <fbc:geneProductRef fbc:geneProduct="G_g7969"/>
          </fbc:or>
        </fbc:geneProductAssociation>
      </reaction>
      <reaction metaid="NoduleIId_RXN__45__8991_H" id="NoduleIId_RXN__45__8991_H" name="3-isopropylmalate dehydratase" reversible="false" fast="false" fbc:lowerFluxBound="FB2N0" fbc:upperFluxBound="FB12N1000">
        <annotation xmlns:sbml="http://www.sbml.org/sbml/level3/version1/core">
          <rdf:RDF xmlns:rdf="http://www.w3.org/1999/02/22-rdf-syntax-ns#" xmlns:dcterms="http://purl.org/dc/terms/" xmlns:vCard="http://www.w3.org/2001/vcard-rdf/3.0#" xmlns:vCard4="http://www.w3.org/2006/vcard/ns#" xmlns:bqbiol="http://biomodels.net/biology-qualifiers/" xmlns:bqmodel="http://biomodels.net/model-qualifiers/">
            <rdf:Description rdf:about="#NoduleIId_RXN__45__8991_H">
              <bqbiol:is>
                <rdf:Bag>
                  <rdf:li rdf:resource="http://identifiers.org/metanetx.reaction/MNXR100827"/>
                </rdf:Bag>
              </bqbiol:is>
            </rdf:Description>
          </rdf:RDF>
        </annotation>
        <listOfReactants>
          <speciesReference species="NoduleIId_WATER__91__H__93__" stoichiometry="1" constant="true"/>
          <speciesReference species="NoduleIId_CPD__45__9451__91__H__93__" stoichiometry="1" constant="true"/>
        </listOfReactants>
        <listOfProducts>
          <speciesReference species="NoduleIId_2__45__D__45__THREO__45__HYDROXY__45__3__45__CARBOXY__45__ISOCAPROATE__91__H__93__" stoichiometry="1" constant="true"/>
        </listOfProducts>
        <fbc:geneProductAssociation>
          <fbc:or>
            <fbc:geneProductRef fbc:geneProduct="G_g7920"/>
            <fbc:geneProductRef fbc:geneProduct="G_g8408"/>
            <fbc:geneProductRef fbc:geneProduct="G_g7861"/>
          </fbc:or>
        </fbc:geneProductAssociation>
      </reaction>
      <reaction metaid="NoduleIId_RXN__45__9514_H" id="NoduleIId_RXN__45__9514_H" name="acetoacetyl-[acyl-carrier protein] reductase" reversible="false" fast="false" fbc:lowerFluxBound="FB2N0" fbc:upperFluxBound="FB12N1000">
        <annotation xmlns:sbml="http://www.sbml.org/sbml/level3/version1/core">
          <rdf:RDF xmlns:rdf="http://www.w3.org/1999/02/22-rdf-syntax-ns#" xmlns:dcterms="http://purl.org/dc/terms/" xmlns:vCard="http://www.w3.org/2001/vcard-rdf/3.0#" xmlns:vCard4="http://www.w3.org/2006/vcard/ns#" xmlns:bqbiol="http://biomodels.net/biology-qualifiers/" xmlns:bqmodel="http://biomodels.net/model-qualifiers/">
            <rdf:Description rdf:about="#NoduleIId_RXN__45__9514_H">
              <bqbiol:is>
                <rdf:Bag>
                  <rdf:li rdf:resource="http://identifiers.org/metanetx.reaction/MNXR94951"/>
                </rdf:Bag>
              </bqbiol:is>
            </rdf:Description>
          </rdf:RDF>
        </annotation>
        <listOfReactants>
          <speciesReference species="NoduleIId_PROTON__91__H__93__" stoichiometry="1" constant="true"/>
          <speciesReference species="NoduleIId_NADPH__91__H__93__" stoichiometry="1" constant="true"/>
          <speciesReference species="NoduleIId_Acetoacetyl__45__ACPs__91__H__93__" stoichiometry="1" constant="true"/>
        </listOfReactants>
        <listOfProducts>
          <speciesReference species="NoduleIId_NADP__91__H__93__" stoichiometry="1" constant="true"/>
          <speciesReference species="NoduleIId_Beta__45__3__45__hydroxybutyryl__45__ACPs__91__H__93__" stoichiometry="1" constant="true"/>
        </listOfProducts>
        <fbc:geneProductAssociation>
          <fbc:geneProductRef fbc:geneProduct="G_g8308"/>
        </fbc:geneProductAssociation>
      </reaction>
      <reaction metaid="NoduleIId_RXN__45__9516_H" id="NoduleIId_RXN__45__9516_H" name="3-oxo-hexanoyl-[acyl-carrier protein] synthase" reversible="false" fast="false" fbc:lowerFluxBound="FB2N0" fbc:upperFluxBound="FB12N1000">
        <annotation xmlns:sbml="http://www.sbml.org/sbml/level3/version1/core">
          <rdf:RDF xmlns:rdf="http://www.w3.org/1999/02/22-rdf-syntax-ns#" xmlns:dcterms="http://purl.org/dc/terms/" xmlns:vCard="http://www.w3.org/2001/vcard-rdf/3.0#" xmlns:vCard4="http://www.w3.org/2006/vcard/ns#" xmlns:bqbiol="http://biomodels.net/biology-qualifiers/" xmlns:bqmodel="http://biomodels.net/model-qualifiers/">
            <rdf:Description rdf:about="#NoduleIId_RXN__45__9516_H">
              <bqbiol:is>
                <rdf:Bag>
                  <rdf:li rdf:resource="http://identifiers.org/metanetx.reaction/MNXR109245"/>
                </rdf:Bag>
              </bqbiol:is>
            </rdf:Description>
          </rdf:RDF>
        </annotation>
        <listOfReactants>
          <speciesReference species="NoduleIId_MALONYL__45__ACP__91__H__93__" stoichiometry="1" constant="true"/>
          <speciesReference species="NoduleIId_Butanoyl__45__ACPs__91__H__93__" stoichiometry="1" constant="true"/>
        </listOfReactants>
        <listOfProducts>
          <speciesReference species="NoduleIId_ACP__91__H__93__" stoichiometry="1" constant="true"/>
          <speciesReference species="NoduleIId_CARBON__45__DIOXIDE__91__H__93__" stoichiometry="1" constant="true"/>
          <speciesReference species="NoduleIId_3__45__oxo__45__hexanoyl__45__ACPs__91__H__93__" stoichiometry="1" constant="true"/>
        </listOfProducts>
      </reaction>
      <reaction metaid="NoduleIId_RXN__45__9518_H" id="NoduleIId_RXN__45__9518_H" name="3-hydroxyhexanoyl-[acyl-carrier protein] reductase" reversible="false" fast="false" fbc:lowerFluxBound="FB2N0" fbc:upperFluxBound="FB12N1000">
        <annotation xmlns:sbml="http://www.sbml.org/sbml/level3/version1/core">
          <rdf:RDF xmlns:rdf="http://www.w3.org/1999/02/22-rdf-syntax-ns#" xmlns:dcterms="http://purl.org/dc/terms/" xmlns:vCard="http://www.w3.org/2001/vcard-rdf/3.0#" xmlns:vCard4="http://www.w3.org/2006/vcard/ns#" xmlns:bqbiol="http://biomodels.net/biology-qualifiers/" xmlns:bqmodel="http://biomodels.net/model-qualifiers/">
            <rdf:Description rdf:about="#NoduleIId_RXN__45__9518_H">
              <bqbiol:is>
                <rdf:Bag>
                  <rdf:li rdf:resource="http://identifiers.org/metanetx.reaction/MNXR122847"/>
                </rdf:Bag>
              </bqbiol:is>
            </rdf:Description>
          </rdf:RDF>
        </annotation>
        <listOfReactants>
          <speciesReference species="NoduleIId_PROTON__91__H__93__" stoichiometry="1" constant="true"/>
          <speciesReference species="NoduleIId_NADPH__91__H__93__" stoichiometry="1" constant="true"/>
          <speciesReference species="NoduleIId_3__45__oxo__45__hexanoyl__45__ACPs__91__H__93__" stoichiometry="1" constant="true"/>
        </listOfReactants>
        <listOfProducts>
          <speciesReference species="NoduleIId_NADP__91__H__93__" stoichiometry="1" constant="true"/>
          <speciesReference species="NoduleIId_R__45__3__45__hydroxyhexanoyl__45__ACPs__91__H__93__" stoichiometry="1" constant="true"/>
        </listOfProducts>
      </reaction>
      <reaction metaid="NoduleIId_RXN__45__9520_H" id="NoduleIId_RXN__45__9520_H" name="3-hydroxyhexanoyl-[acyl-carrier protein] dehydratase" reversible="false" fast="false" fbc:lowerFluxBound="FB2N0" fbc:upperFluxBound="FB12N1000">
        <annotation xmlns:sbml="http://www.sbml.org/sbml/level3/version1/core">
          <rdf:RDF xmlns:rdf="http://www.w3.org/1999/02/22-rdf-syntax-ns#" xmlns:dcterms="http://purl.org/dc/terms/" xmlns:vCard="http://www.w3.org/2001/vcard-rdf/3.0#" xmlns:vCard4="http://www.w3.org/2006/vcard/ns#" xmlns:bqbiol="http://biomodels.net/biology-qualifiers/" xmlns:bqmodel="http://biomodels.net/model-qualifiers/">
            <rdf:Description rdf:about="#NoduleIId_RXN__45__9520_H">
              <bqbiol:is>
                <rdf:Bag>
                  <rdf:li rdf:resource="http://identifiers.org/metanetx.reaction/MNXR122848"/>
                </rdf:Bag>
              </bqbiol:is>
            </rdf:Description>
          </rdf:RDF>
        </annotation>
        <listOfReactants>
          <speciesReference species="NoduleIId_R__45__3__45__hydroxyhexanoyl__45__ACPs__91__H__93__" stoichiometry="1" constant="true"/>
        </listOfReactants>
        <listOfProducts>
          <speciesReference species="NoduleIId_WATER__91__H__93__" stoichiometry="1" constant="true"/>
          <speciesReference species="NoduleIId_Hex__45__2__45__enoyl__45__ACPs__91__H__93__" stoichiometry="1" constant="true"/>
        </listOfProducts>
        <fbc:geneProductAssociation>
          <fbc:geneProductRef fbc:geneProduct="G_g8541"/>
        </fbc:geneProductAssociation>
      </reaction>
      <reaction metaid="NoduleIId_RXN__45__9523_H" id="NoduleIId_RXN__45__9523_H" name="3-oxo-octanoyl-[acyl-carrier protein] synthase" reversible="false" fast="false" fbc:lowerFluxBound="FB2N0" fbc:upperFluxBound="FB12N1000">
        <annotation xmlns:sbml="http://www.sbml.org/sbml/level3/version1/core">
          <rdf:RDF xmlns:rdf="http://www.w3.org/1999/02/22-rdf-syntax-ns#" xmlns:dcterms="http://purl.org/dc/terms/" xmlns:vCard="http://www.w3.org/2001/vcard-rdf/3.0#" xmlns:vCard4="http://www.w3.org/2006/vcard/ns#" xmlns:bqbiol="http://biomodels.net/biology-qualifiers/" xmlns:bqmodel="http://biomodels.net/model-qualifiers/">
            <rdf:Description rdf:about="#NoduleIId_RXN__45__9523_H">
              <bqbiol:is>
                <rdf:Bag>
                  <rdf:li rdf:resource="http://identifiers.org/metanetx.reaction/MNXR109248"/>
                </rdf:Bag>
              </bqbiol:is>
            </rdf:Description>
          </rdf:RDF>
        </annotation>
        <listOfReactants>
          <speciesReference species="NoduleIId_MALONYL__45__ACP__91__H__93__" stoichiometry="1" constant="true"/>
          <speciesReference species="NoduleIId_Hexanoyl__45__ACPs__91__H__93__" stoichiometry="1" constant="true"/>
        </listOfReactants>
        <listOfProducts>
          <speciesReference species="NoduleIId_ACP__91__H__93__" stoichiometry="1" constant="true"/>
          <speciesReference species="NoduleIId_CARBON__45__DIOXIDE__91__H__93__" stoichiometry="1" constant="true"/>
          <speciesReference species="NoduleIId_3__45__Oxo__45__octanoyl__45__ACPs__91__H__93__" stoichiometry="1" constant="true"/>
        </listOfProducts>
      </reaction>
      <reaction metaid="NoduleIId_RXN__45__9524_H" id="NoduleIId_RXN__45__9524_H" name="3-oxo-octanoyl-[acyl-carrier protein] reductase" reversible="false" fast="false" fbc:lowerFluxBound="FB2N0" fbc:upperFluxBound="FB12N1000">
        <annotation xmlns:sbml="http://www.sbml.org/sbml/level3/version1/core">
          <rdf:RDF xmlns:rdf="http://www.w3.org/1999/02/22-rdf-syntax-ns#" xmlns:dcterms="http://purl.org/dc/terms/" xmlns:vCard="http://www.w3.org/2001/vcard-rdf/3.0#" xmlns:vCard4="http://www.w3.org/2006/vcard/ns#" xmlns:bqbiol="http://biomodels.net/biology-qualifiers/" xmlns:bqmodel="http://biomodels.net/model-qualifiers/">
            <rdf:Description rdf:about="#NoduleIId_RXN__45__9524_H">
              <bqbiol:is>
                <rdf:Bag>
                  <rdf:li rdf:resource="http://identifiers.org/metanetx.reaction/MNXR94953"/>
                </rdf:Bag>
              </bqbiol:is>
            </rdf:Description>
          </rdf:RDF>
        </annotation>
        <listOfReactants>
          <speciesReference species="NoduleIId_PROTON__91__H__93__" stoichiometry="1" constant="true"/>
          <speciesReference species="NoduleIId_NADPH__91__H__93__" stoichiometry="1" constant="true"/>
          <speciesReference species="NoduleIId_3__45__Oxo__45__octanoyl__45__ACPs__91__H__93__" stoichiometry="1" constant="true"/>
        </listOfReactants>
        <listOfProducts>
          <speciesReference species="NoduleIId_NADP__91__H__93__" stoichiometry="1" constant="true"/>
          <speciesReference species="NoduleIId_3__45__Hydroxy__45__octanoyl__45__ACPs__91__H__93__" stoichiometry="1" constant="true"/>
        </listOfProducts>
      </reaction>
      <reaction metaid="NoduleIId_RXN__45__9527_H" id="NoduleIId_RXN__45__9527_H" name="3-oxo-decanoyl-[acyl-carrier protein] synthase" reversible="false" fast="false" fbc:lowerFluxBound="FB2N0" fbc:upperFluxBound="FB12N1000">
        <annotation xmlns:sbml="http://www.sbml.org/sbml/level3/version1/core">
          <rdf:RDF xmlns:rdf="http://www.w3.org/1999/02/22-rdf-syntax-ns#" xmlns:dcterms="http://purl.org/dc/terms/" xmlns:vCard="http://www.w3.org/2001/vcard-rdf/3.0#" xmlns:vCard4="http://www.w3.org/2006/vcard/ns#" xmlns:bqbiol="http://biomodels.net/biology-qualifiers/" xmlns:bqmodel="http://biomodels.net/model-qualifiers/">
            <rdf:Description rdf:about="#NoduleIId_RXN__45__9527_H">
              <bqbiol:is>
                <rdf:Bag>
                  <rdf:li rdf:resource="http://identifiers.org/metanetx.reaction/MNXR109251"/>
                </rdf:Bag>
              </bqbiol:is>
            </rdf:Description>
          </rdf:RDF>
        </annotation>
        <listOfReactants>
          <speciesReference species="NoduleIId_MALONYL__45__ACP__91__H__93__" stoichiometry="1" constant="true"/>
          <speciesReference species="NoduleIId_Octanoyl__45__ACPs__91__H__93__" stoichiometry="1" constant="true"/>
        </listOfReactants>
        <listOfProducts>
          <speciesReference species="NoduleIId_ACP__91__H__93__" stoichiometry="1" constant="true"/>
          <speciesReference species="NoduleIId_CARBON__45__DIOXIDE__91__H__93__" stoichiometry="1" constant="true"/>
          <speciesReference species="NoduleIId_3__45__oxo__45__decanoyl__45__ACPs__91__H__93__" stoichiometry="1" constant="true"/>
        </listOfProducts>
      </reaction>
      <reaction metaid="NoduleIId_RXN__45__9528_H" id="NoduleIId_RXN__45__9528_H" name="3-oxo-decanoyl-[acyl-carrier protein] reductase" reversible="false" fast="false" fbc:lowerFluxBound="FB2N0" fbc:upperFluxBound="FB12N1000">
        <annotation xmlns:sbml="http://www.sbml.org/sbml/level3/version1/core">
          <rdf:RDF xmlns:rdf="http://www.w3.org/1999/02/22-rdf-syntax-ns#" xmlns:dcterms="http://purl.org/dc/terms/" xmlns:vCard="http://www.w3.org/2001/vcard-rdf/3.0#" xmlns:vCard4="http://www.w3.org/2006/vcard/ns#" xmlns:bqbiol="http://biomodels.net/biology-qualifiers/" xmlns:bqmodel="http://biomodels.net/model-qualifiers/">
            <rdf:Description rdf:about="#NoduleIId_RXN__45__9528_H">
              <bqbiol:is>
                <rdf:Bag>
                  <rdf:li rdf:resource="http://identifiers.org/metanetx.reaction/MNXR94941"/>
                </rdf:Bag>
              </bqbiol:is>
            </rdf:Description>
          </rdf:RDF>
        </annotation>
        <listOfReactants>
          <speciesReference species="NoduleIId_PROTON__91__H__93__" stoichiometry="1" constant="true"/>
          <speciesReference species="NoduleIId_NADPH__91__H__93__" stoichiometry="1" constant="true"/>
          <speciesReference species="NoduleIId_3__45__oxo__45__decanoyl__45__ACPs__91__H__93__" stoichiometry="1" constant="true"/>
        </listOfReactants>
        <listOfProducts>
          <speciesReference species="NoduleIId_NADP__91__H__93__" stoichiometry="1" constant="true"/>
          <speciesReference species="NoduleIId_Beta__45__hydroxydecanoyl__45__ACPs__91__H__93__" stoichiometry="1" constant="true"/>
        </listOfProducts>
      </reaction>
      <reaction metaid="NoduleIId_RXN__45__9531_H" id="NoduleIId_RXN__45__9531_H" name="3-oxo-dodecanoyl-[acyl-carrier protein] synthase" reversible="false" fast="false" fbc:lowerFluxBound="FB2N0" fbc:upperFluxBound="FB12N1000">
        <annotation xmlns:sbml="http://www.sbml.org/sbml/level3/version1/core">
          <rdf:RDF xmlns:rdf="http://www.w3.org/1999/02/22-rdf-syntax-ns#" xmlns:dcterms="http://purl.org/dc/terms/" xmlns:vCard="http://www.w3.org/2001/vcard-rdf/3.0#" xmlns:vCard4="http://www.w3.org/2006/vcard/ns#" xmlns:bqbiol="http://biomodels.net/biology-qualifiers/" xmlns:bqmodel="http://biomodels.net/model-qualifiers/">
            <rdf:Description rdf:about="#NoduleIId_RXN__45__9531_H">
              <bqbiol:is>
                <rdf:Bag>
                  <rdf:li rdf:resource="http://identifiers.org/metanetx.reaction/MNXR109254"/>
                </rdf:Bag>
              </bqbiol:is>
            </rdf:Description>
          </rdf:RDF>
        </annotation>
        <listOfReactants>
          <speciesReference species="NoduleIId_MALONYL__45__ACP__91__H__93__" stoichiometry="1" constant="true"/>
          <speciesReference species="NoduleIId_Decanoyl__45__ACPs__91__H__93__" stoichiometry="1" constant="true"/>
        </listOfReactants>
        <listOfProducts>
          <speciesReference species="NoduleIId_ACP__91__H__93__" stoichiometry="1" constant="true"/>
          <speciesReference species="NoduleIId_CARBON__45__DIOXIDE__91__H__93__" stoichiometry="1" constant="true"/>
          <speciesReference species="NoduleIId_3__45__oxo__45__dodecanoyl__45__ACPs__91__H__93__" stoichiometry="1" constant="true"/>
        </listOfProducts>
      </reaction>
      <reaction metaid="NoduleIId_RXN__45__9532_H" id="NoduleIId_RXN__45__9532_H" name="3-oxo-dodecanoyl-[acyl-carrier protein] reductase" reversible="false" fast="false" fbc:lowerFluxBound="FB2N0" fbc:upperFluxBound="FB12N1000">
        <annotation xmlns:sbml="http://www.sbml.org/sbml/level3/version1/core">
          <rdf:RDF xmlns:rdf="http://www.w3.org/1999/02/22-rdf-syntax-ns#" xmlns:dcterms="http://purl.org/dc/terms/" xmlns:vCard="http://www.w3.org/2001/vcard-rdf/3.0#" xmlns:vCard4="http://www.w3.org/2006/vcard/ns#" xmlns:bqbiol="http://biomodels.net/biology-qualifiers/" xmlns:bqmodel="http://biomodels.net/model-qualifiers/">
            <rdf:Description rdf:about="#NoduleIId_RXN__45__9532_H">
              <bqbiol:is>
                <rdf:Bag>
                  <rdf:li rdf:resource="http://identifiers.org/metanetx.reaction/MNXR122850"/>
                </rdf:Bag>
              </bqbiol:is>
            </rdf:Description>
          </rdf:RDF>
        </annotation>
        <listOfReactants>
          <speciesReference species="NoduleIId_PROTON__91__H__93__" stoichiometry="1" constant="true"/>
          <speciesReference species="NoduleIId_NADPH__91__H__93__" stoichiometry="1" constant="true"/>
          <speciesReference species="NoduleIId_3__45__oxo__45__dodecanoyl__45__ACPs__91__H__93__" stoichiometry="1" constant="true"/>
        </listOfReactants>
        <listOfProducts>
          <speciesReference species="NoduleIId_NADP__91__H__93__" stoichiometry="1" constant="true"/>
          <speciesReference species="NoduleIId_R__45__3__45__hydroxydodecanoyl__45__ACPs__91__H__93__" stoichiometry="1" constant="true"/>
        </listOfProducts>
      </reaction>
      <reaction metaid="NoduleIId_RXN__45__9533_H" id="NoduleIId_RXN__45__9533_H" name="3-hydroxydodecanoyl-[acyl-carrier protein] dehydratase" reversible="false" fast="false" fbc:lowerFluxBound="FB2N0" fbc:upperFluxBound="FB12N1000">
        <annotation xmlns:sbml="http://www.sbml.org/sbml/level3/version1/core">
          <rdf:RDF xmlns:rdf="http://www.w3.org/1999/02/22-rdf-syntax-ns#" xmlns:dcterms="http://purl.org/dc/terms/" xmlns:vCard="http://www.w3.org/2001/vcard-rdf/3.0#" xmlns:vCard4="http://www.w3.org/2006/vcard/ns#" xmlns:bqbiol="http://biomodels.net/biology-qualifiers/" xmlns:bqmodel="http://biomodels.net/model-qualifiers/">
            <rdf:Description rdf:about="#NoduleIId_RXN__45__9533_H">
              <bqbiol:is>
                <rdf:Bag>
                  <rdf:li rdf:resource="http://identifiers.org/metanetx.reaction/MNXR122851"/>
                </rdf:Bag>
              </bqbiol:is>
            </rdf:Description>
          </rdf:RDF>
        </annotation>
        <listOfReactants>
          <speciesReference species="NoduleIId_R__45__3__45__hydroxydodecanoyl__45__ACPs__91__H__93__" stoichiometry="1" constant="true"/>
        </listOfReactants>
        <listOfProducts>
          <speciesReference species="NoduleIId_WATER__91__H__93__" stoichiometry="1" constant="true"/>
          <speciesReference species="NoduleIId_Dodec__45__2__45__enoyl__45__ACPs__91__H__93__" stoichiometry="1" constant="true"/>
        </listOfProducts>
        <fbc:geneProductAssociation>
          <fbc:geneProductRef fbc:geneProduct="G_g8541"/>
        </fbc:geneProductAssociation>
      </reaction>
      <reaction metaid="NoduleIId_RXN__45__9535_H" id="NoduleIId_RXN__45__9535_H" name="&amp;beta;-ketoacyl-acyl-carrier-protein synthase I" reversible="false" fast="false" fbc:lowerFluxBound="FB2N0" fbc:upperFluxBound="FB12N1000">
        <annotation xmlns:sbml="http://www.sbml.org/sbml/level3/version1/core">
          <rdf:RDF xmlns:rdf="http://www.w3.org/1999/02/22-rdf-syntax-ns#" xmlns:dcterms="http://purl.org/dc/terms/" xmlns:vCard="http://www.w3.org/2001/vcard-rdf/3.0#" xmlns:vCard4="http://www.w3.org/2006/vcard/ns#" xmlns:bqbiol="http://biomodels.net/biology-qualifiers/" xmlns:bqmodel="http://biomodels.net/model-qualifiers/">
            <rdf:Description rdf:about="#NoduleIId_RXN__45__9535_H">
              <bqbiol:is>
                <rdf:Bag>
                  <rdf:li rdf:resource="http://identifiers.org/metanetx.reaction/MNXR109082"/>
                </rdf:Bag>
              </bqbiol:is>
            </rdf:Description>
          </rdf:RDF>
        </annotation>
        <listOfReactants>
          <speciesReference species="NoduleIId_MALONYL__45__ACP__91__H__93__" stoichiometry="1" constant="true"/>
          <speciesReference species="NoduleIId_Dodecanoyl__45__ACPs__91__H__93__" stoichiometry="1" constant="true"/>
        </listOfReactants>
        <listOfProducts>
          <speciesReference species="NoduleIId_ACP__91__H__93__" stoichiometry="1" constant="true"/>
          <speciesReference species="NoduleIId_CARBON__45__DIOXIDE__91__H__93__" stoichiometry="1" constant="true"/>
          <speciesReference species="NoduleIId_3__45__oxo__45__myristoyl__45__ACPs__91__H__93__" stoichiometry="1" constant="true"/>
        </listOfProducts>
      </reaction>
      <reaction metaid="NoduleIId_RXN__45__9536_H" id="NoduleIId_RXN__45__9536_H" name="3-oxo-meristoyl-[acyl-carrier protein] reductase" reversible="false" fast="false" fbc:lowerFluxBound="FB2N0" fbc:upperFluxBound="FB12N1000">
        <annotation xmlns:sbml="http://www.sbml.org/sbml/level3/version1/core">
          <rdf:RDF xmlns:rdf="http://www.w3.org/1999/02/22-rdf-syntax-ns#" xmlns:dcterms="http://purl.org/dc/terms/" xmlns:vCard="http://www.w3.org/2001/vcard-rdf/3.0#" xmlns:vCard4="http://www.w3.org/2006/vcard/ns#" xmlns:bqbiol="http://biomodels.net/biology-qualifiers/" xmlns:bqmodel="http://biomodels.net/model-qualifiers/">
            <rdf:Description rdf:about="#NoduleIId_RXN__45__9536_H">
              <bqbiol:is>
                <rdf:Bag>
                  <rdf:li rdf:resource="http://identifiers.org/metanetx.reaction/MNXR94944"/>
                </rdf:Bag>
              </bqbiol:is>
            </rdf:Description>
          </rdf:RDF>
        </annotation>
        <listOfReactants>
          <speciesReference species="NoduleIId_PROTON__91__H__93__" stoichiometry="1" constant="true"/>
          <speciesReference species="NoduleIId_NADPH__91__H__93__" stoichiometry="1" constant="true"/>
          <speciesReference species="NoduleIId_3__45__oxo__45__myristoyl__45__ACPs__91__H__93__" stoichiometry="1" constant="true"/>
        </listOfReactants>
        <listOfProducts>
          <speciesReference species="NoduleIId_R__45__3__45__hydroxymyristoyl__45__ACPs__91__H__93__" stoichiometry="1" constant="true"/>
          <speciesReference species="NoduleIId_NADP__91__H__93__" stoichiometry="1" constant="true"/>
        </listOfProducts>
      </reaction>
      <reaction metaid="NoduleIId_RXN__45__9537_H" id="NoduleIId_RXN__45__9537_H" name="3-hydroxymyristoyl-[acyl-carrier protein] dehydratase" reversible="false" fast="false" fbc:lowerFluxBound="FB2N0" fbc:upperFluxBound="FB12N1000">
        <annotation xmlns:sbml="http://www.sbml.org/sbml/level3/version1/core">
          <rdf:RDF xmlns:rdf="http://www.w3.org/1999/02/22-rdf-syntax-ns#" xmlns:dcterms="http://purl.org/dc/terms/" xmlns:vCard="http://www.w3.org/2001/vcard-rdf/3.0#" xmlns:vCard4="http://www.w3.org/2006/vcard/ns#" xmlns:bqbiol="http://biomodels.net/biology-qualifiers/" xmlns:bqmodel="http://biomodels.net/model-qualifiers/">
            <rdf:Description rdf:about="#NoduleIId_RXN__45__9537_H">
              <bqbiol:is>
                <rdf:Bag>
                  <rdf:li rdf:resource="http://identifiers.org/metanetx.reaction/MNXR94879"/>
                </rdf:Bag>
              </bqbiol:is>
            </rdf:Description>
          </rdf:RDF>
        </annotation>
        <listOfReactants>
          <speciesReference species="NoduleIId_R__45__3__45__hydroxymyristoyl__45__ACPs__91__H__93__" stoichiometry="1" constant="true"/>
        </listOfReactants>
        <listOfProducts>
          <speciesReference species="NoduleIId_WATER__91__H__93__" stoichiometry="1" constant="true"/>
          <speciesReference species="NoduleIId_Tetradec__45__2__45__enoyl__45__ACPs__91__H__93__" stoichiometry="1" constant="true"/>
        </listOfProducts>
        <fbc:geneProductAssociation>
          <fbc:geneProductRef fbc:geneProduct="G_g8541"/>
        </fbc:geneProductAssociation>
      </reaction>
      <reaction metaid="NoduleIId_RXN__45__9539_H" id="NoduleIId_RXN__45__9539_H" name="3-oxo-palmitoyl-[acyl-carrier protein] synthase" reversible="false" fast="false" fbc:lowerFluxBound="FB2N0" fbc:upperFluxBound="FB12N1000">
        <annotation xmlns:sbml="http://www.sbml.org/sbml/level3/version1/core">
          <rdf:RDF xmlns:rdf="http://www.w3.org/1999/02/22-rdf-syntax-ns#" xmlns:dcterms="http://purl.org/dc/terms/" xmlns:vCard="http://www.w3.org/2001/vcard-rdf/3.0#" xmlns:vCard4="http://www.w3.org/2006/vcard/ns#" xmlns:bqbiol="http://biomodels.net/biology-qualifiers/" xmlns:bqmodel="http://biomodels.net/model-qualifiers/">
            <rdf:Description rdf:about="#NoduleIId_RXN__45__9539_H">
              <bqbiol:is>
                <rdf:Bag>
                  <rdf:li rdf:resource="http://identifiers.org/metanetx.reaction/MNXR109257"/>
                </rdf:Bag>
              </bqbiol:is>
            </rdf:Description>
          </rdf:RDF>
        </annotation>
        <listOfReactants>
          <speciesReference species="NoduleIId_MALONYL__45__ACP__91__H__93__" stoichiometry="1" constant="true"/>
          <speciesReference species="NoduleIId_Myristoyl__45__ACPs__91__H__93__" stoichiometry="1" constant="true"/>
        </listOfReactants>
        <listOfProducts>
          <speciesReference species="NoduleIId_ACP__91__H__93__" stoichiometry="1" constant="true"/>
          <speciesReference species="NoduleIId_CARBON__45__DIOXIDE__91__H__93__" stoichiometry="1" constant="true"/>
          <speciesReference species="NoduleIId_3__45__oxo__45__palmitoyl__45__ACPs__91__H__93__" stoichiometry="1" constant="true"/>
        </listOfProducts>
      </reaction>
      <reaction metaid="NoduleIId_RXN__45__9540_H" id="NoduleIId_RXN__45__9540_H" name="3-oxo-palmitoyl-[acyl-carrier protein] reductase" reversible="false" fast="false" fbc:lowerFluxBound="FB2N0" fbc:upperFluxBound="FB12N1000">
        <annotation xmlns:sbml="http://www.sbml.org/sbml/level3/version1/core">
          <rdf:RDF xmlns:rdf="http://www.w3.org/1999/02/22-rdf-syntax-ns#" xmlns:dcterms="http://purl.org/dc/terms/" xmlns:vCard="http://www.w3.org/2001/vcard-rdf/3.0#" xmlns:vCard4="http://www.w3.org/2006/vcard/ns#" xmlns:bqbiol="http://biomodels.net/biology-qualifiers/" xmlns:bqmodel="http://biomodels.net/model-qualifiers/">
            <rdf:Description rdf:about="#NoduleIId_RXN__45__9540_H">
              <bqbiol:is>
                <rdf:Bag>
                  <rdf:li rdf:resource="http://identifiers.org/metanetx.reaction/MNXR122852"/>
                </rdf:Bag>
              </bqbiol:is>
            </rdf:Description>
          </rdf:RDF>
        </annotation>
        <listOfReactants>
          <speciesReference species="NoduleIId_PROTON__91__H__93__" stoichiometry="1" constant="true"/>
          <speciesReference species="NoduleIId_NADPH__91__H__93__" stoichiometry="1" constant="true"/>
          <speciesReference species="NoduleIId_3__45__oxo__45__palmitoyl__45__ACPs__91__H__93__" stoichiometry="1" constant="true"/>
        </listOfReactants>
        <listOfProducts>
          <speciesReference species="NoduleIId_NADP__91__H__93__" stoichiometry="1" constant="true"/>
          <speciesReference species="NoduleIId_R__45__3__45__Hydroxypalmitoyl__45__ACPs__91__H__93__" stoichiometry="1" constant="true"/>
        </listOfProducts>
      </reaction>
      <reaction metaid="NoduleIId_RXN__45__9548_H" id="NoduleIId_RXN__45__9548_H" name="RXN-9548" reversible="false" fast="false" fbc:lowerFluxBound="FB2N0" fbc:upperFluxBound="FB12N1000">
        <annotation xmlns:sbml="http://www.sbml.org/sbml/level3/version1/core">
          <rdf:RDF xmlns:rdf="http://www.w3.org/1999/02/22-rdf-syntax-ns#" xmlns:dcterms="http://purl.org/dc/terms/" xmlns:vCard="http://www.w3.org/2001/vcard-rdf/3.0#" xmlns:vCard4="http://www.w3.org/2006/vcard/ns#" xmlns:bqbiol="http://biomodels.net/biology-qualifiers/" xmlns:bqmodel="http://biomodels.net/model-qualifiers/">
            <rdf:Description rdf:about="#NoduleIId_RXN__45__9548_H">
              <bqbiol:is>
                <rdf:Bag>
                  <rdf:li rdf:resource="http://identifiers.org/metanetx.reaction/MNXR111740"/>
                </rdf:Bag>
              </bqbiol:is>
            </rdf:Description>
          </rdf:RDF>
        </annotation>
        <listOfReactants>
          <speciesReference species="NoduleIId_WATER__91__H__93__" stoichiometry="1" constant="true"/>
          <speciesReference species="NoduleIId_Stearoyl__45__ACPs__91__H__93__" stoichiometry="1" constant="true"/>
        </listOfReactants>
        <listOfProducts>
          <speciesReference species="NoduleIId_ACP__91__H__93__" stoichiometry="1" constant="true"/>
          <speciesReference species="NoduleIId_PROTON__91__H__93__" stoichiometry="1" constant="true"/>
          <speciesReference species="NoduleIId_STEARIC_ACID__91__H__93__" stoichiometry="1" constant="true"/>
        </listOfProducts>
        <fbc:geneProductAssociation>
          <fbc:geneProductRef fbc:geneProduct="G_g8582"/>
        </fbc:geneProductAssociation>
      </reaction>
      <reaction metaid="NoduleIId_RXN__45__9549_H" id="NoduleIId_RXN__45__9549_H" name="RXN-9549" reversible="true" fast="false" fbc:lowerFluxBound="FB1N1000" fbc:upperFluxBound="FB12N1000">
        <annotation xmlns:sbml="http://www.sbml.org/sbml/level3/version1/core">
          <rdf:RDF xmlns:rdf="http://www.w3.org/1999/02/22-rdf-syntax-ns#" xmlns:dcterms="http://purl.org/dc/terms/" xmlns:vCard="http://www.w3.org/2001/vcard-rdf/3.0#" xmlns:vCard4="http://www.w3.org/2006/vcard/ns#" xmlns:bqbiol="http://biomodels.net/biology-qualifiers/" xmlns:bqmodel="http://biomodels.net/model-qualifiers/">
            <rdf:Description rdf:about="#NoduleIId_RXN__45__9549_H">
              <bqbiol:is>
                <rdf:Bag>
                  <rdf:li rdf:resource="http://identifiers.org/metanetx.reaction/MNXR107135"/>
                </rdf:Bag>
              </bqbiol:is>
            </rdf:Description>
          </rdf:RDF>
        </annotation>
        <listOfReactants>
          <speciesReference species="NoduleIId_WATER__91__H__93__" stoichiometry="1" constant="true"/>
          <speciesReference species="NoduleIId_Palmitoyl__45__ACPs__91__H__93__" stoichiometry="1" constant="true"/>
        </listOfReactants>
        <listOfProducts>
          <speciesReference species="NoduleIId_ACP__91__H__93__" stoichiometry="1" constant="true"/>
          <speciesReference species="NoduleIId_PROTON__91__H__93__" stoichiometry="1" constant="true"/>
          <speciesReference species="NoduleIId_PALMITATE__91__H__93__" stoichiometry="1" constant="true"/>
        </listOfProducts>
        <fbc:geneProductAssociation>
          <fbc:or>
            <fbc:geneProductRef fbc:geneProduct="G_g8988"/>
            <fbc:geneProductRef fbc:geneProduct="G_g8099"/>
            <fbc:geneProductRef fbc:geneProduct="G_g8006"/>
          </fbc:or>
        </fbc:geneProductAssociation>
      </reaction>
      <reaction metaid="NoduleIId_RXN__45__961_H" id="NoduleIId_RXN__45__961_H" name="RXN-961" reversible="false" fast="false" fbc:lowerFluxBound="FB2N0" fbc:upperFluxBound="FB12N1000">
        <annotation xmlns:sbml="http://www.sbml.org/sbml/level3/version1/core">
          <rdf:RDF xmlns:rdf="http://www.w3.org/1999/02/22-rdf-syntax-ns#" xmlns:dcterms="http://purl.org/dc/terms/" xmlns:vCard="http://www.w3.org/2001/vcard-rdf/3.0#" xmlns:vCard4="http://www.w3.org/2006/vcard/ns#" xmlns:bqbiol="http://biomodels.net/biology-qualifiers/" xmlns:bqmodel="http://biomodels.net/model-qualifiers/">
            <rdf:Description rdf:about="#NoduleIId_RXN__45__961_H">
              <bqbiol:is>
                <rdf:Bag>
                  <rdf:li rdf:resource="http://identifiers.org/metanetx.reaction/MNXR103428"/>
                </rdf:Bag>
              </bqbiol:is>
            </rdf:Description>
          </rdf:RDF>
        </annotation>
        <listOfReactants>
          <speciesReference species="NoduleIId_OXYGEN__45__MOLECULE__91__H__93__" stoichiometry="1" constant="true"/>
          <speciesReference species="NoduleIId_D__45__RIBULOSE__45__15__45__P2__91__H__93__" stoichiometry="1" constant="true"/>
        </listOfReactants>
        <listOfProducts>
          <speciesReference species="NoduleIId_PROTON__91__H__93__" stoichiometry="2" constant="true"/>
          <speciesReference species="NoduleIId_G3P__91__H__93__" stoichiometry="1" constant="true"/>
          <speciesReference species="NoduleIId_CPD__45__67__91__H__93__" stoichiometry="1" constant="true"/>
        </listOfProducts>
        <fbc:geneProductAssociation>
          <fbc:or>
            <fbc:geneProductRef fbc:geneProduct="G_g8933"/>
            <fbc:geneProductRef fbc:geneProduct="G_g8934"/>
            <fbc:geneProductRef fbc:geneProduct="G_g8935"/>
            <fbc:geneProductRef fbc:geneProduct="G_g8607"/>
            <fbc:geneProductRef fbc:geneProduct="G_g8858"/>
            <fbc:geneProductRef fbc:geneProduct="G_g9122"/>
            <fbc:geneProductRef fbc:geneProduct="G_g9010"/>
            <fbc:geneProductRef fbc:geneProduct="G_g8436"/>
            <fbc:geneProductRef fbc:geneProduct="G_g8859"/>
            <fbc:geneProductRef fbc:geneProduct="G_g8884"/>
            <fbc:geneProductRef fbc:geneProduct="G_g8638"/>
            <fbc:geneProductRef fbc:geneProduct="G_g8022"/>
            <fbc:geneProductRef fbc:geneProduct="G_g8023"/>
          </fbc:or>
        </fbc:geneProductAssociation>
      </reaction>
      <reaction metaid="NoduleIId_RXN__45__9623_H" id="NoduleIId_RXN__45__9623_H" name="RXN-9623" reversible="true" fast="false" fbc:lowerFluxBound="FB1N1000" fbc:upperFluxBound="FB12N1000">
        <annotation xmlns:sbml="http://www.sbml.org/sbml/level3/version1/core">
          <rdf:RDF xmlns:rdf="http://www.w3.org/1999/02/22-rdf-syntax-ns#" xmlns:dcterms="http://purl.org/dc/terms/" xmlns:vCard="http://www.w3.org/2001/vcard-rdf/3.0#" xmlns:vCard4="http://www.w3.org/2006/vcard/ns#" xmlns:bqbiol="http://biomodels.net/biology-qualifiers/" xmlns:bqmodel="http://biomodels.net/model-qualifiers/">
            <rdf:Description rdf:about="#NoduleIId_RXN__45__9623_H">
              <bqbiol:is>
                <rdf:Bag>
                  <rdf:li rdf:resource="http://identifiers.org/metanetx.reaction/MNXR99153"/>
                </rdf:Bag>
              </bqbiol:is>
            </rdf:Description>
          </rdf:RDF>
        </annotation>
        <listOfReactants>
          <speciesReference species="NoduleIId_ATP__91__H__93__" stoichiometry="1" constant="true"/>
          <speciesReference species="NoduleIId_CO__45__A__91__H__93__" stoichiometry="1" constant="true"/>
          <speciesReference species="NoduleIId_PALMITATE__91__H__93__" stoichiometry="1" constant="true"/>
        </listOfReactants>
        <listOfProducts>
          <speciesReference species="NoduleIId_AMP__91__H__93__" stoichiometry="1" constant="true"/>
          <speciesReference species="NoduleIId_PALMITYL__45__COA__91__H__93__" stoichiometry="1" constant="true"/>
          <speciesReference species="NoduleIId_PPI__91__H__93__" stoichiometry="1" constant="true"/>
        </listOfProducts>
        <fbc:geneProductAssociation>
          <fbc:or>
            <fbc:geneProductRef fbc:geneProduct="G_g7949"/>
            <fbc:geneProductRef fbc:geneProduct="G_g7997"/>
            <fbc:geneProductRef fbc:geneProduct="G_g7925"/>
          </fbc:or>
        </fbc:geneProductAssociation>
      </reaction>
      <reaction metaid="NoduleIId_RXN__45__9632_H" id="NoduleIId_RXN__45__9632_H" name="3-oxo-stearoyl-[acyl-carrier protein] synthase" reversible="false" fast="false" fbc:lowerFluxBound="FB2N0" fbc:upperFluxBound="FB12N1000">
        <annotation xmlns:sbml="http://www.sbml.org/sbml/level3/version1/core">
          <rdf:RDF xmlns:rdf="http://www.w3.org/1999/02/22-rdf-syntax-ns#" xmlns:dcterms="http://purl.org/dc/terms/" xmlns:vCard="http://www.w3.org/2001/vcard-rdf/3.0#" xmlns:vCard4="http://www.w3.org/2006/vcard/ns#" xmlns:bqbiol="http://biomodels.net/biology-qualifiers/" xmlns:bqmodel="http://biomodels.net/model-qualifiers/">
            <rdf:Description rdf:about="#NoduleIId_RXN__45__9632_H">
              <bqbiol:is>
                <rdf:Bag>
                  <rdf:li rdf:resource="http://identifiers.org/metanetx.reaction/MNXR122910"/>
                </rdf:Bag>
              </bqbiol:is>
            </rdf:Description>
          </rdf:RDF>
        </annotation>
        <listOfReactants>
          <speciesReference species="NoduleIId_PROTON__91__H__93__" stoichiometry="1" constant="true"/>
          <speciesReference species="NoduleIId_MALONYL__45__COA__91__H__93__" stoichiometry="1" constant="true"/>
          <speciesReference species="NoduleIId_Palmitoyl__45__ACPs__91__H__93__" stoichiometry="1" constant="true"/>
        </listOfReactants>
        <listOfProducts>
          <speciesReference species="NoduleIId_CO__45__A__91__H__93__" stoichiometry="1" constant="true"/>
          <speciesReference species="NoduleIId_CARBON__45__DIOXIDE__91__H__93__" stoichiometry="1" constant="true"/>
          <speciesReference species="NoduleIId_3__45__oxo__45__stearoyl__45__ACPs__91__H__93__" stoichiometry="1" constant="true"/>
        </listOfProducts>
        <fbc:geneProductAssociation>
          <fbc:geneProductRef fbc:geneProduct="G_g8602"/>
        </fbc:geneProductAssociation>
      </reaction>
      <reaction metaid="NoduleIId_RXN__45__9633_H" id="NoduleIId_RXN__45__9633_H" name="3-oxo-stearoyl-[acyl-carrier protein] reductase" reversible="false" fast="false" fbc:lowerFluxBound="FB2N0" fbc:upperFluxBound="FB12N1000">
        <annotation xmlns:sbml="http://www.sbml.org/sbml/level3/version1/core">
          <rdf:RDF xmlns:rdf="http://www.w3.org/1999/02/22-rdf-syntax-ns#" xmlns:dcterms="http://purl.org/dc/terms/" xmlns:vCard="http://www.w3.org/2001/vcard-rdf/3.0#" xmlns:vCard4="http://www.w3.org/2006/vcard/ns#" xmlns:bqbiol="http://biomodels.net/biology-qualifiers/" xmlns:bqmodel="http://biomodels.net/model-qualifiers/">
            <rdf:Description rdf:about="#NoduleIId_RXN__45__9633_H">
              <bqbiol:is>
                <rdf:Bag>
                  <rdf:li rdf:resource="http://identifiers.org/metanetx.reaction/MNXR122911"/>
                </rdf:Bag>
              </bqbiol:is>
            </rdf:Description>
          </rdf:RDF>
        </annotation>
        <listOfReactants>
          <speciesReference species="NoduleIId_PROTON__91__H__93__" stoichiometry="1" constant="true"/>
          <speciesReference species="NoduleIId_NADPH__91__H__93__" stoichiometry="1" constant="true"/>
          <speciesReference species="NoduleIId_3__45__oxo__45__stearoyl__45__ACPs__91__H__93__" stoichiometry="1" constant="true"/>
        </listOfReactants>
        <listOfProducts>
          <speciesReference species="NoduleIId_NADP__91__H__93__" stoichiometry="1" constant="true"/>
          <speciesReference species="NoduleIId_R__45__3__45__hydroxystearoyl__45__ACPs__91__H__93__" stoichiometry="1" constant="true"/>
        </listOfProducts>
      </reaction>
      <reaction metaid="NoduleIId_RXN__45__9634_H" id="NoduleIId_RXN__45__9634_H" name="3-hydroxystearoyl-[acyl-carrier protein] dehydratase" reversible="false" fast="false" fbc:lowerFluxBound="FB2N0" fbc:upperFluxBound="FB12N1000">
        <annotation xmlns:sbml="http://www.sbml.org/sbml/level3/version1/core">
          <rdf:RDF xmlns:rdf="http://www.w3.org/1999/02/22-rdf-syntax-ns#" xmlns:dcterms="http://purl.org/dc/terms/" xmlns:vCard="http://www.w3.org/2001/vcard-rdf/3.0#" xmlns:vCard4="http://www.w3.org/2006/vcard/ns#" xmlns:bqbiol="http://biomodels.net/biology-qualifiers/" xmlns:bqmodel="http://biomodels.net/model-qualifiers/">
            <rdf:Description rdf:about="#NoduleIId_RXN__45__9634_H">
              <bqbiol:is>
                <rdf:Bag>
                  <rdf:li rdf:resource="http://identifiers.org/metanetx.reaction/MNXR122912"/>
                </rdf:Bag>
              </bqbiol:is>
            </rdf:Description>
          </rdf:RDF>
        </annotation>
        <listOfReactants>
          <speciesReference species="NoduleIId_R__45__3__45__hydroxystearoyl__45__ACPs__91__H__93__" stoichiometry="1" constant="true"/>
        </listOfReactants>
        <listOfProducts>
          <speciesReference species="NoduleIId_WATER__91__H__93__" stoichiometry="1" constant="true"/>
          <speciesReference species="NoduleIId_Octadec__45__2__45__enoyl__45__ACPs__91__H__93__" stoichiometry="1" constant="true"/>
        </listOfProducts>
        <fbc:geneProductAssociation>
          <fbc:geneProductRef fbc:geneProduct="G_g8541"/>
        </fbc:geneProductAssociation>
      </reaction>
      <reaction metaid="NoduleIId_RXN__45__9635_H" id="NoduleIId_RXN__45__9635_H" name="&lt;i&gt;trans&lt;/i&gt;-octadec-2-enoyl-[acyl-carrier-protein] reductase" reversible="false" fast="false" fbc:lowerFluxBound="FB2N0" fbc:upperFluxBound="FB12N1000">
        <annotation xmlns:sbml="http://www.sbml.org/sbml/level3/version1/core">
          <rdf:RDF xmlns:rdf="http://www.w3.org/1999/02/22-rdf-syntax-ns#" xmlns:dcterms="http://purl.org/dc/terms/" xmlns:vCard="http://www.w3.org/2001/vcard-rdf/3.0#" xmlns:vCard4="http://www.w3.org/2006/vcard/ns#" xmlns:bqbiol="http://biomodels.net/biology-qualifiers/" xmlns:bqmodel="http://biomodels.net/model-qualifiers/">
            <rdf:Description rdf:about="#NoduleIId_RXN__45__9635_H">
              <bqbiol:is>
                <rdf:Bag>
                  <rdf:li rdf:resource="http://identifiers.org/metanetx.reaction/MNXR111353"/>
                </rdf:Bag>
              </bqbiol:is>
            </rdf:Description>
          </rdf:RDF>
        </annotation>
        <listOfReactants>
          <speciesReference species="NoduleIId_PROTON__91__H__93__" stoichiometry="1" constant="true"/>
          <speciesReference species="NoduleIId_NADH__91__H__93__" stoichiometry="1" constant="true"/>
          <speciesReference species="NoduleIId_Octadec__45__2__45__enoyl__45__ACPs__91__H__93__" stoichiometry="1" constant="true"/>
        </listOfReactants>
        <listOfProducts>
          <speciesReference species="NoduleIId_NAD__91__H__93__" stoichiometry="1" constant="true"/>
          <speciesReference species="NoduleIId_Stearoyl__45__ACPs__91__H__93__" stoichiometry="1" constant="true"/>
        </listOfProducts>
        <fbc:geneProductAssociation>
          <fbc:or>
            <fbc:geneProductRef fbc:geneProduct="G_g8492"/>
            <fbc:geneProductRef fbc:geneProduct="G_g8985"/>
          </fbc:or>
        </fbc:geneProductAssociation>
      </reaction>
      <reaction metaid="NoduleIId_RXN__45__9644_H" id="NoduleIId_RXN__45__9644_H" name="RXN-9644" reversible="false" fast="false" fbc:lowerFluxBound="FB2N0" fbc:upperFluxBound="FB12N1000">
        <annotation xmlns:sbml="http://www.sbml.org/sbml/level3/version1/core">
          <rdf:RDF xmlns:rdf="http://www.w3.org/1999/02/22-rdf-syntax-ns#" xmlns:dcterms="http://purl.org/dc/terms/" xmlns:vCard="http://www.w3.org/2001/vcard-rdf/3.0#" xmlns:vCard4="http://www.w3.org/2006/vcard/ns#" xmlns:bqbiol="http://biomodels.net/biology-qualifiers/" xmlns:bqmodel="http://biomodels.net/model-qualifiers/">
            <rdf:Description rdf:about="#NoduleIId_RXN__45__9644_H">
              <bqbiol:is>
                <rdf:Bag>
                  <rdf:li rdf:resource="http://identifiers.org/metanetx.reaction/MNXR122919"/>
                </rdf:Bag>
              </bqbiol:is>
            </rdf:Description>
          </rdf:RDF>
        </annotation>
        <listOfReactants>
          <speciesReference species="NoduleIId_ATP__91__H__93__" stoichiometry="1" constant="true"/>
          <speciesReference species="NoduleIId_CO__45__A__91__H__93__" stoichiometry="1" constant="true"/>
          <speciesReference species="NoduleIId_OLEATE__45__CPD__91__H__93__" stoichiometry="1" constant="true"/>
        </listOfReactants>
        <listOfProducts>
          <speciesReference species="NoduleIId_AMP__91__H__93__" stoichiometry="1" constant="true"/>
          <speciesReference species="NoduleIId_OLEOYL__45__COA__91__H__93__" stoichiometry="1" constant="true"/>
          <speciesReference species="NoduleIId_PPI__91__H__93__" stoichiometry="1" constant="true"/>
        </listOfProducts>
        <fbc:geneProductAssociation>
          <fbc:or>
            <fbc:geneProductRef fbc:geneProduct="G_g7949"/>
            <fbc:geneProductRef fbc:geneProduct="G_g7997"/>
            <fbc:geneProductRef fbc:geneProduct="G_g7925"/>
          </fbc:or>
        </fbc:geneProductAssociation>
      </reaction>
      <reaction metaid="NoduleIId_RXN__45__9655_H" id="NoduleIId_RXN__45__9655_H" name="RXN-9655" reversible="false" fast="false" fbc:lowerFluxBound="FB2N0" fbc:upperFluxBound="FB12N1000">
        <annotation xmlns:sbml="http://www.sbml.org/sbml/level3/version1/core">
          <rdf:RDF xmlns:rdf="http://www.w3.org/1999/02/22-rdf-syntax-ns#" xmlns:dcterms="http://purl.org/dc/terms/" xmlns:vCard="http://www.w3.org/2001/vcard-rdf/3.0#" xmlns:vCard4="http://www.w3.org/2006/vcard/ns#" xmlns:bqbiol="http://biomodels.net/biology-qualifiers/" xmlns:bqmodel="http://biomodels.net/model-qualifiers/">
            <rdf:Description rdf:about="#NoduleIId_RXN__45__9655_H">
              <bqbiol:is>
                <rdf:Bag>
                  <rdf:li rdf:resource="http://identifiers.org/metanetx.reaction/MNXR122928"/>
                </rdf:Bag>
              </bqbiol:is>
            </rdf:Description>
          </rdf:RDF>
        </annotation>
        <listOfReactants>
          <speciesReference species="NoduleIId_Beta__45__hydroxydecanoyl__45__ACPs__91__H__93__" stoichiometry="1" constant="true"/>
        </listOfReactants>
        <listOfProducts>
          <speciesReference species="NoduleIId_WATER__91__H__93__" stoichiometry="1" constant="true"/>
          <speciesReference species="NoduleIId_Trans__45__D2__45__decenoyl__45__ACPs__91__H__93__" stoichiometry="1" constant="true"/>
        </listOfProducts>
        <fbc:geneProductAssociation>
          <fbc:geneProductRef fbc:geneProduct="G_g8541"/>
        </fbc:geneProductAssociation>
      </reaction>
      <reaction metaid="NoduleIId_RXN__45__9657_H" id="NoduleIId_RXN__45__9657_H" name="crotonyl-[acp] reductase" reversible="false" fast="false" fbc:lowerFluxBound="FB2N0" fbc:upperFluxBound="FB12N1000">
        <annotation xmlns:sbml="http://www.sbml.org/sbml/level3/version1/core">
          <rdf:RDF xmlns:rdf="http://www.w3.org/1999/02/22-rdf-syntax-ns#" xmlns:dcterms="http://purl.org/dc/terms/" xmlns:vCard="http://www.w3.org/2001/vcard-rdf/3.0#" xmlns:vCard4="http://www.w3.org/2006/vcard/ns#" xmlns:bqbiol="http://biomodels.net/biology-qualifiers/" xmlns:bqmodel="http://biomodels.net/model-qualifiers/">
            <rdf:Description rdf:about="#NoduleIId_RXN__45__9657_H">
              <bqbiol:is>
                <rdf:Bag>
                  <rdf:li rdf:resource="http://identifiers.org/metanetx.reaction/MNXR122929"/>
                </rdf:Bag>
              </bqbiol:is>
            </rdf:Description>
          </rdf:RDF>
        </annotation>
        <listOfReactants>
          <speciesReference species="NoduleIId_PROTON__91__H__93__" stoichiometry="1" constant="true"/>
          <speciesReference species="NoduleIId_NADH__91__H__93__" stoichiometry="1" constant="true"/>
          <speciesReference species="NoduleIId_Crotonyl__45__ACPs__91__H__93__" stoichiometry="1" constant="true"/>
        </listOfReactants>
        <listOfProducts>
          <speciesReference species="NoduleIId_NAD__91__H__93__" stoichiometry="1" constant="true"/>
          <speciesReference species="NoduleIId_Butanoyl__45__ACPs__91__H__93__" stoichiometry="1" constant="true"/>
        </listOfProducts>
        <fbc:geneProductAssociation>
          <fbc:or>
            <fbc:geneProductRef fbc:geneProduct="G_g8492"/>
            <fbc:geneProductRef fbc:geneProduct="G_g8985"/>
          </fbc:or>
        </fbc:geneProductAssociation>
      </reaction>
      <reaction metaid="NoduleIId_RXN__45__9658_H" id="NoduleIId_RXN__45__9658_H" name="&lt;i&gt;trans&lt;/i&gt; hex-2-enoyl-[acp]-reductase" reversible="false" fast="false" fbc:lowerFluxBound="FB2N0" fbc:upperFluxBound="FB12N1000">
        <annotation xmlns:sbml="http://www.sbml.org/sbml/level3/version1/core">
          <rdf:RDF xmlns:rdf="http://www.w3.org/1999/02/22-rdf-syntax-ns#" xmlns:dcterms="http://purl.org/dc/terms/" xmlns:vCard="http://www.w3.org/2001/vcard-rdf/3.0#" xmlns:vCard4="http://www.w3.org/2006/vcard/ns#" xmlns:bqbiol="http://biomodels.net/biology-qualifiers/" xmlns:bqmodel="http://biomodels.net/model-qualifiers/">
            <rdf:Description rdf:about="#NoduleIId_RXN__45__9658_H">
              <bqbiol:is>
                <rdf:Bag>
                  <rdf:li rdf:resource="http://identifiers.org/metanetx.reaction/MNXR109246"/>
                </rdf:Bag>
              </bqbiol:is>
            </rdf:Description>
          </rdf:RDF>
        </annotation>
        <listOfReactants>
          <speciesReference species="NoduleIId_PROTON__91__H__93__" stoichiometry="1" constant="true"/>
          <speciesReference species="NoduleIId_NADH__91__H__93__" stoichiometry="1" constant="true"/>
          <speciesReference species="NoduleIId_Hex__45__2__45__enoyl__45__ACPs__91__H__93__" stoichiometry="1" constant="true"/>
        </listOfReactants>
        <listOfProducts>
          <speciesReference species="NoduleIId_NAD__91__H__93__" stoichiometry="1" constant="true"/>
          <speciesReference species="NoduleIId_Hexanoyl__45__ACPs__91__H__93__" stoichiometry="1" constant="true"/>
        </listOfProducts>
        <fbc:geneProductAssociation>
          <fbc:or>
            <fbc:geneProductRef fbc:geneProduct="G_g8492"/>
            <fbc:geneProductRef fbc:geneProduct="G_g8985"/>
          </fbc:or>
        </fbc:geneProductAssociation>
      </reaction>
      <reaction metaid="NoduleIId_RXN__45__9659_H" id="NoduleIId_RXN__45__9659_H" name="&lt;i&gt;trans&lt;/i&gt; oct-2-enoyl-[acp] reductase" reversible="false" fast="false" fbc:lowerFluxBound="FB2N0" fbc:upperFluxBound="FB12N1000">
        <annotation xmlns:sbml="http://www.sbml.org/sbml/level3/version1/core">
          <rdf:RDF xmlns:rdf="http://www.w3.org/1999/02/22-rdf-syntax-ns#" xmlns:dcterms="http://purl.org/dc/terms/" xmlns:vCard="http://www.w3.org/2001/vcard-rdf/3.0#" xmlns:vCard4="http://www.w3.org/2006/vcard/ns#" xmlns:bqbiol="http://biomodels.net/biology-qualifiers/" xmlns:bqmodel="http://biomodels.net/model-qualifiers/">
            <rdf:Description rdf:about="#NoduleIId_RXN__45__9659_H">
              <bqbiol:is>
                <rdf:Bag>
                  <rdf:li rdf:resource="http://identifiers.org/metanetx.reaction/MNXR109249"/>
                </rdf:Bag>
              </bqbiol:is>
            </rdf:Description>
          </rdf:RDF>
        </annotation>
        <listOfReactants>
          <speciesReference species="NoduleIId_PROTON__91__H__93__" stoichiometry="1" constant="true"/>
          <speciesReference species="NoduleIId_NADH__91__H__93__" stoichiometry="1" constant="true"/>
          <speciesReference species="NoduleIId_2__45__Octenoyl__45__ACPs__91__H__93__" stoichiometry="1" constant="true"/>
        </listOfReactants>
        <listOfProducts>
          <speciesReference species="NoduleIId_NAD__91__H__93__" stoichiometry="1" constant="true"/>
          <speciesReference species="NoduleIId_Octanoyl__45__ACPs__91__H__93__" stoichiometry="1" constant="true"/>
        </listOfProducts>
        <fbc:geneProductAssociation>
          <fbc:or>
            <fbc:geneProductRef fbc:geneProduct="G_g8492"/>
            <fbc:geneProductRef fbc:geneProduct="G_g8985"/>
          </fbc:or>
        </fbc:geneProductAssociation>
      </reaction>
      <reaction metaid="NoduleIId_RXN__45__9660_H" id="NoduleIId_RXN__45__9660_H" name="&lt;i&gt;trans&lt;/i&gt;-&amp;Delta;&lt;SUP&gt;2&lt;/SUP&gt;-decenoyl-[acp]-reductase" reversible="false" fast="false" fbc:lowerFluxBound="FB2N0" fbc:upperFluxBound="FB12N1000">
        <annotation xmlns:sbml="http://www.sbml.org/sbml/level3/version1/core">
          <rdf:RDF xmlns:rdf="http://www.w3.org/1999/02/22-rdf-syntax-ns#" xmlns:dcterms="http://purl.org/dc/terms/" xmlns:vCard="http://www.w3.org/2001/vcard-rdf/3.0#" xmlns:vCard4="http://www.w3.org/2006/vcard/ns#" xmlns:bqbiol="http://biomodels.net/biology-qualifiers/" xmlns:bqmodel="http://biomodels.net/model-qualifiers/">
            <rdf:Description rdf:about="#NoduleIId_RXN__45__9660_H">
              <bqbiol:is>
                <rdf:Bag>
                  <rdf:li rdf:resource="http://identifiers.org/metanetx.reaction/MNXR122930"/>
                </rdf:Bag>
              </bqbiol:is>
            </rdf:Description>
          </rdf:RDF>
        </annotation>
        <listOfReactants>
          <speciesReference species="NoduleIId_PROTON__91__H__93__" stoichiometry="1" constant="true"/>
          <speciesReference species="NoduleIId_NADH__91__H__93__" stoichiometry="1" constant="true"/>
          <speciesReference species="NoduleIId_Trans__45__D2__45__decenoyl__45__ACPs__91__H__93__" stoichiometry="1" constant="true"/>
        </listOfReactants>
        <listOfProducts>
          <speciesReference species="NoduleIId_NAD__91__H__93__" stoichiometry="1" constant="true"/>
          <speciesReference species="NoduleIId_Decanoyl__45__ACPs__91__H__93__" stoichiometry="1" constant="true"/>
        </listOfProducts>
        <fbc:geneProductAssociation>
          <fbc:or>
            <fbc:geneProductRef fbc:geneProduct="G_g8492"/>
            <fbc:geneProductRef fbc:geneProduct="G_g8985"/>
          </fbc:or>
        </fbc:geneProductAssociation>
      </reaction>
      <reaction metaid="NoduleIId_RXN__45__9661_H" id="NoduleIId_RXN__45__9661_H" name="&lt;i&gt;trans&lt;/i&gt; dodec-2-enoyl-[acp] reductase" reversible="false" fast="false" fbc:lowerFluxBound="FB2N0" fbc:upperFluxBound="FB12N1000">
        <annotation xmlns:sbml="http://www.sbml.org/sbml/level3/version1/core">
          <rdf:RDF xmlns:rdf="http://www.w3.org/1999/02/22-rdf-syntax-ns#" xmlns:dcterms="http://purl.org/dc/terms/" xmlns:vCard="http://www.w3.org/2001/vcard-rdf/3.0#" xmlns:vCard4="http://www.w3.org/2006/vcard/ns#" xmlns:bqbiol="http://biomodels.net/biology-qualifiers/" xmlns:bqmodel="http://biomodels.net/model-qualifiers/">
            <rdf:Description rdf:about="#NoduleIId_RXN__45__9661_H">
              <bqbiol:is>
                <rdf:Bag>
                  <rdf:li rdf:resource="http://identifiers.org/metanetx.reaction/MNXR109080"/>
                </rdf:Bag>
              </bqbiol:is>
            </rdf:Description>
          </rdf:RDF>
        </annotation>
        <listOfReactants>
          <speciesReference species="NoduleIId_PROTON__91__H__93__" stoichiometry="1" constant="true"/>
          <speciesReference species="NoduleIId_NADH__91__H__93__" stoichiometry="1" constant="true"/>
          <speciesReference species="NoduleIId_Dodec__45__2__45__enoyl__45__ACPs__91__H__93__" stoichiometry="1" constant="true"/>
        </listOfReactants>
        <listOfProducts>
          <speciesReference species="NoduleIId_NAD__91__H__93__" stoichiometry="1" constant="true"/>
          <speciesReference species="NoduleIId_Dodecanoyl__45__ACPs__91__H__93__" stoichiometry="1" constant="true"/>
        </listOfProducts>
        <fbc:geneProductAssociation>
          <fbc:or>
            <fbc:geneProductRef fbc:geneProduct="G_g8492"/>
            <fbc:geneProductRef fbc:geneProduct="G_g8985"/>
          </fbc:or>
        </fbc:geneProductAssociation>
      </reaction>
      <reaction metaid="NoduleIId_RXN__45__9662_H" id="NoduleIId_RXN__45__9662_H" name="&lt;i&gt;trans&lt;/i&gt; tetradec-2-enoyl-[acp] reductase" reversible="false" fast="false" fbc:lowerFluxBound="FB2N0" fbc:upperFluxBound="FB12N1000">
        <annotation xmlns:sbml="http://www.sbml.org/sbml/level3/version1/core">
          <rdf:RDF xmlns:rdf="http://www.w3.org/1999/02/22-rdf-syntax-ns#" xmlns:dcterms="http://purl.org/dc/terms/" xmlns:vCard="http://www.w3.org/2001/vcard-rdf/3.0#" xmlns:vCard4="http://www.w3.org/2006/vcard/ns#" xmlns:bqbiol="http://biomodels.net/biology-qualifiers/" xmlns:bqmodel="http://biomodels.net/model-qualifiers/">
            <rdf:Description rdf:about="#NoduleIId_RXN__45__9662_H">
              <bqbiol:is>
                <rdf:Bag>
                  <rdf:li rdf:resource="http://identifiers.org/metanetx.reaction/MNXR109255"/>
                </rdf:Bag>
              </bqbiol:is>
            </rdf:Description>
          </rdf:RDF>
        </annotation>
        <listOfReactants>
          <speciesReference species="NoduleIId_PROTON__91__H__93__" stoichiometry="1" constant="true"/>
          <speciesReference species="NoduleIId_NADH__91__H__93__" stoichiometry="1" constant="true"/>
          <speciesReference species="NoduleIId_Tetradec__45__2__45__enoyl__45__ACPs__91__H__93__" stoichiometry="1" constant="true"/>
        </listOfReactants>
        <listOfProducts>
          <speciesReference species="NoduleIId_NAD__91__H__93__" stoichiometry="1" constant="true"/>
          <speciesReference species="NoduleIId_Myristoyl__45__ACPs__91__H__93__" stoichiometry="1" constant="true"/>
        </listOfProducts>
        <fbc:geneProductAssociation>
          <fbc:or>
            <fbc:geneProductRef fbc:geneProduct="G_g8492"/>
            <fbc:geneProductRef fbc:geneProduct="G_g8985"/>
          </fbc:or>
        </fbc:geneProductAssociation>
      </reaction>
      <reaction metaid="NoduleIId_RXN__45__9663_H" id="NoduleIId_RXN__45__9663_H" name="&lt;i&gt;trans&lt;/i&gt; hexadecenoyl-[acp] reductase" reversible="false" fast="false" fbc:lowerFluxBound="FB2N0" fbc:upperFluxBound="FB12N1000">
        <annotation xmlns:sbml="http://www.sbml.org/sbml/level3/version1/core">
          <rdf:RDF xmlns:rdf="http://www.w3.org/1999/02/22-rdf-syntax-ns#" xmlns:dcterms="http://purl.org/dc/terms/" xmlns:vCard="http://www.w3.org/2001/vcard-rdf/3.0#" xmlns:vCard4="http://www.w3.org/2006/vcard/ns#" xmlns:bqbiol="http://biomodels.net/biology-qualifiers/" xmlns:bqmodel="http://biomodels.net/model-qualifiers/">
            <rdf:Description rdf:about="#NoduleIId_RXN__45__9663_H">
              <bqbiol:is>
                <rdf:Bag>
                  <rdf:li rdf:resource="http://identifiers.org/metanetx.reaction/MNXR109258"/>
                </rdf:Bag>
              </bqbiol:is>
            </rdf:Description>
          </rdf:RDF>
        </annotation>
        <listOfReactants>
          <speciesReference species="NoduleIId_PROTON__91__H__93__" stoichiometry="1" constant="true"/>
          <speciesReference species="NoduleIId_NADH__91__H__93__" stoichiometry="1" constant="true"/>
          <speciesReference species="NoduleIId_2__45__Hexadecenoyl__45__ACPs__91__H__93__" stoichiometry="1" constant="true"/>
        </listOfReactants>
        <listOfProducts>
          <speciesReference species="NoduleIId_NAD__91__H__93__" stoichiometry="1" constant="true"/>
          <speciesReference species="NoduleIId_Palmitoyl__45__ACPs__91__H__93__" stoichiometry="1" constant="true"/>
        </listOfProducts>
      </reaction>
      <reaction metaid="NoduleIId_RXN__45__9667_H" id="NoduleIId_RXN__45__9667_H" name="RXN-9667" reversible="false" fast="false" fbc:lowerFluxBound="FB2N0" fbc:upperFluxBound="FB12N1000">
        <annotation xmlns:sbml="http://www.sbml.org/sbml/level3/version1/core">
          <rdf:RDF xmlns:rdf="http://www.w3.org/1999/02/22-rdf-syntax-ns#" xmlns:dcterms="http://purl.org/dc/terms/" xmlns:vCard="http://www.w3.org/2001/vcard-rdf/3.0#" xmlns:vCard4="http://www.w3.org/2006/vcard/ns#" xmlns:bqbiol="http://biomodels.net/biology-qualifiers/" xmlns:bqmodel="http://biomodels.net/model-qualifiers/">
            <rdf:Description rdf:about="#NoduleIId_RXN__45__9667_H">
              <bqbiol:is>
                <rdf:Bag>
                  <rdf:li rdf:resource="http://identifiers.org/metanetx.reaction/MNXR122931"/>
                </rdf:Bag>
              </bqbiol:is>
            </rdf:Description>
          </rdf:RDF>
        </annotation>
        <listOfReactants>
          <speciesReference species="NoduleIId_OXYGEN__45__MOLECULE__91__H__93__" stoichiometry="1" constant="true"/>
          <speciesReference species="NoduleIId_Reduced__45__flavodoxins__91__H__93__" stoichiometry="1" constant="true"/>
          <speciesReference species="NoduleIId_Linoleoyl__45__groups__91__H__93__" stoichiometry="1" constant="true"/>
        </listOfReactants>
        <listOfProducts>
          <speciesReference species="NoduleIId_WATER__91__H__93__" stoichiometry="2" constant="true"/>
          <speciesReference species="NoduleIId_Oxidized__45__flavodoxins__91__H__93__" stoichiometry="1" constant="true"/>
          <speciesReference species="NoduleIId_Alpha__45__linolenoyl__45__groups__91__H__93__" stoichiometry="1" constant="true"/>
        </listOfProducts>
        <fbc:geneProductAssociation>
          <fbc:geneProductRef fbc:geneProduct="G_g7821"/>
        </fbc:geneProductAssociation>
      </reaction>
      <reaction metaid="NoduleIId_RXN__45__9669_H" id="NoduleIId_RXN__45__9669_H" name="RXN-9669" reversible="false" fast="false" fbc:lowerFluxBound="FB2N0" fbc:upperFluxBound="FB12N1000">
        <annotation xmlns:sbml="http://www.sbml.org/sbml/level3/version1/core">
          <rdf:RDF xmlns:rdf="http://www.w3.org/1999/02/22-rdf-syntax-ns#" xmlns:dcterms="http://purl.org/dc/terms/" xmlns:vCard="http://www.w3.org/2001/vcard-rdf/3.0#" xmlns:vCard4="http://www.w3.org/2006/vcard/ns#" xmlns:bqbiol="http://biomodels.net/biology-qualifiers/" xmlns:bqmodel="http://biomodels.net/model-qualifiers/">
            <rdf:Description rdf:about="#NoduleIId_RXN__45__9669_H">
              <bqbiol:is>
                <rdf:Bag>
                  <rdf:li rdf:resource="http://identifiers.org/metanetx.reaction/MNXR122932"/>
                </rdf:Bag>
              </bqbiol:is>
            </rdf:Description>
          </rdf:RDF>
        </annotation>
        <listOfReactants>
          <speciesReference species="NoduleIId_OXYGEN__45__MOLECULE__91__H__93__" stoichiometry="1" constant="true"/>
          <speciesReference species="NoduleIId_Reduced__45__flavodoxins__91__H__93__" stoichiometry="1" constant="true"/>
          <speciesReference species="NoduleIId_Oleoyl__45__groups__91__H__93__" stoichiometry="1" constant="true"/>
        </listOfReactants>
        <listOfProducts>
          <speciesReference species="NoduleIId_WATER__91__H__93__" stoichiometry="2" constant="true"/>
          <speciesReference species="NoduleIId_Oxidized__45__flavodoxins__91__H__93__" stoichiometry="1" constant="true"/>
          <speciesReference species="NoduleIId_Linoleoyl__45__groups__91__H__93__" stoichiometry="1" constant="true"/>
        </listOfProducts>
        <fbc:geneProductAssociation>
          <fbc:geneProductRef fbc:geneProduct="G_g8618"/>
        </fbc:geneProductAssociation>
      </reaction>
      <reaction metaid="NoduleIId_RXN__45__9670_H" id="NoduleIId_RXN__45__9670_H" name="RXN-9670" reversible="false" fast="false" fbc:lowerFluxBound="FB2N0" fbc:upperFluxBound="FB12N1000">
        <annotation xmlns:sbml="http://www.sbml.org/sbml/level3/version1/core">
          <rdf:RDF xmlns:rdf="http://www.w3.org/1999/02/22-rdf-syntax-ns#" xmlns:dcterms="http://purl.org/dc/terms/" xmlns:vCard="http://www.w3.org/2001/vcard-rdf/3.0#" xmlns:vCard4="http://www.w3.org/2006/vcard/ns#" xmlns:bqbiol="http://biomodels.net/biology-qualifiers/" xmlns:bqmodel="http://biomodels.net/model-qualifiers/">
            <rdf:Description rdf:about="#NoduleIId_RXN__45__9670_H">
              <bqbiol:is>
                <rdf:Bag>
                  <rdf:li rdf:resource="http://identifiers.org/metanetx.reaction/MNXR122933"/>
                </rdf:Bag>
              </bqbiol:is>
            </rdf:Description>
          </rdf:RDF>
        </annotation>
        <listOfReactants>
          <speciesReference species="NoduleIId_OLEOYL__45__COA__91__H__93__" stoichiometry="1" constant="true"/>
          <speciesReference species="NoduleIId_Lipids__91__H__93__" stoichiometry="1" constant="true"/>
        </listOfReactants>
        <listOfProducts>
          <speciesReference species="NoduleIId_CO__45__A__91__H__93__" stoichiometry="1" constant="true"/>
          <speciesReference species="NoduleIId_Oleoyl__45__groups__91__H__93__" stoichiometry="1" constant="true"/>
        </listOfProducts>
      </reaction>
      <reaction metaid="NoduleIId_RXN__45__9772_H" id="NoduleIId_RXN__45__9772_H" name="L-aspartate : fumarate oxidoreductase (deaminating)" reversible="false" fast="false" fbc:lowerFluxBound="FB2N0" fbc:upperFluxBound="FB12N1000">
        <annotation xmlns:sbml="http://www.sbml.org/sbml/level3/version1/core">
          <rdf:RDF xmlns:rdf="http://www.w3.org/1999/02/22-rdf-syntax-ns#" xmlns:dcterms="http://purl.org/dc/terms/" xmlns:vCard="http://www.w3.org/2001/vcard-rdf/3.0#" xmlns:vCard4="http://www.w3.org/2006/vcard/ns#" xmlns:bqbiol="http://biomodels.net/biology-qualifiers/" xmlns:bqmodel="http://biomodels.net/model-qualifiers/">
            <rdf:Description rdf:about="#NoduleIId_RXN__45__9772_H">
              <bqbiol:is>
                <rdf:Bag>
                  <rdf:li rdf:resource="http://identifiers.org/metanetx.reaction/MNXR96093"/>
                </rdf:Bag>
              </bqbiol:is>
            </rdf:Description>
          </rdf:RDF>
        </annotation>
        <listOfReactants>
          <speciesReference species="NoduleIId_FUM__91__H__93__" stoichiometry="1" constant="true"/>
          <speciesReference species="NoduleIId_L__45__ASPARTATE__91__H__93__" stoichiometry="1" constant="true"/>
        </listOfReactants>
        <listOfProducts>
          <speciesReference species="NoduleIId_PROTON__91__H__93__" stoichiometry="1" constant="true"/>
          <speciesReference species="NoduleIId_SUC__91__H__93__" stoichiometry="1" constant="true"/>
          <speciesReference species="NoduleIId_IMINOASPARTATE__91__H__93__" stoichiometry="1" constant="true"/>
        </listOfProducts>
        <fbc:geneProductAssociation>
          <fbc:geneProductRef fbc:geneProduct="G_g8832"/>
        </fbc:geneProductAssociation>
      </reaction>
      <reaction metaid="NoduleIId_RXN__45__9944_H" id="NoduleIId_RXN__45__9944_H" name="ferredoxin:thioredoxin reductase" reversible="true" fast="false" fbc:lowerFluxBound="FB1N1000" fbc:upperFluxBound="FB12N1000">
        <annotation xmlns:sbml="http://www.sbml.org/sbml/level3/version1/core">
          <rdf:RDF xmlns:rdf="http://www.w3.org/1999/02/22-rdf-syntax-ns#" xmlns:dcterms="http://purl.org/dc/terms/" xmlns:vCard="http://www.w3.org/2001/vcard-rdf/3.0#" xmlns:vCard4="http://www.w3.org/2006/vcard/ns#" xmlns:bqbiol="http://biomodels.net/biology-qualifiers/" xmlns:bqmodel="http://biomodels.net/model-qualifiers/">
            <rdf:Description rdf:about="#NoduleIId_RXN__45__9944_H">
              <bqbiol:is>
                <rdf:Bag>
                  <rdf:li rdf:resource="http://identifiers.org/metanetx.reaction/MNXR99673"/>
                </rdf:Bag>
              </bqbiol:is>
            </rdf:Description>
          </rdf:RDF>
        </annotation>
        <listOfReactants>
          <speciesReference species="NoduleIId_PROTON__91__H__93__" stoichiometry="2" constant="true"/>
          <speciesReference species="NoduleIId_Reduced__45__ferredoxins__91__H__93__" stoichiometry="2" constant="true"/>
          <speciesReference species="NoduleIId_Ox__45__Thioredoxin__91__H__93__" stoichiometry="1" constant="true"/>
        </listOfReactants>
        <listOfProducts>
          <speciesReference species="NoduleIId_Oxidized__45__ferredoxins__91__H__93__" stoichiometry="2" constant="true"/>
          <speciesReference species="NoduleIId_Red__45__Thioredoxin__91__H__93__" stoichiometry="1" constant="true"/>
        </listOfProducts>
        <fbc:geneProductAssociation>
          <fbc:geneProductRef fbc:geneProduct="G_g7788"/>
        </fbc:geneProductAssociation>
      </reaction>
      <reaction metaid="NoduleIId_RXN__45__MG__45__PROTOPORPHYRIN__45__METHYLESTER__45__SYN_H" id="NoduleIId_RXN__45__MG__45__PROTOPORPHYRIN__45__METHYLESTER__45__SYN_H" name="magnesium protoporphyrin IX methyltransferase" reversible="false" fast="false" fbc:lowerFluxBound="FB2N0" fbc:upperFluxBound="FB12N1000">
        <annotation xmlns:sbml="http://www.sbml.org/sbml/level3/version1/core">
          <rdf:RDF xmlns:rdf="http://www.w3.org/1999/02/22-rdf-syntax-ns#" xmlns:dcterms="http://purl.org/dc/terms/" xmlns:vCard="http://www.w3.org/2001/vcard-rdf/3.0#" xmlns:vCard4="http://www.w3.org/2006/vcard/ns#" xmlns:bqbiol="http://biomodels.net/biology-qualifiers/" xmlns:bqmodel="http://biomodels.net/model-qualifiers/">
            <rdf:Description rdf:about="#NoduleIId_RXN__45__MG__45__PROTOPORPHYRIN__45__METHYLESTER__45__SYN_H">
              <bqbiol:is>
                <rdf:Bag>
                  <rdf:li rdf:resource="http://identifiers.org/metanetx.reaction/MNXR101728"/>
                </rdf:Bag>
              </bqbiol:is>
            </rdf:Description>
          </rdf:RDF>
        </annotation>
        <listOfReactants>
          <speciesReference species="NoduleIId_S__45__ADENOSYLMETHIONINE__91__H__93__" stoichiometry="1" constant="true"/>
          <speciesReference species="NoduleIId_MG__45__PROTOPORPHYRIN__91__H__93__" stoichiometry="1" constant="true"/>
        </listOfReactants>
        <listOfProducts>
          <speciesReference species="NoduleIId_ADENOSYL__45__HOMO__45__CYS__91__H__93__" stoichiometry="1" constant="true"/>
          <speciesReference species="NoduleIId_MG__45__PROTOPORPHYRIN__45__MONOMETHYL__45__ESTER__91__H__93__" stoichiometry="1" constant="true"/>
        </listOfProducts>
        <fbc:geneProductAssociation>
          <fbc:geneProductRef fbc:geneProduct="G_g9291"/>
        </fbc:geneProductAssociation>
      </reaction>
      <reaction metaid="NoduleIId_RXN0__45__1461_H" id="NoduleIId_RXN0__45__1461_H" name="coproporphyrinogen oxidase" reversible="false" fast="false" fbc:lowerFluxBound="FB2N0" fbc:upperFluxBound="FB12N1000">
        <annotation xmlns:sbml="http://www.sbml.org/sbml/level3/version1/core">
          <rdf:RDF xmlns:rdf="http://www.w3.org/1999/02/22-rdf-syntax-ns#" xmlns:dcterms="http://purl.org/dc/terms/" xmlns:vCard="http://www.w3.org/2001/vcard-rdf/3.0#" xmlns:vCard4="http://www.w3.org/2006/vcard/ns#" xmlns:bqbiol="http://biomodels.net/biology-qualifiers/" xmlns:bqmodel="http://biomodels.net/model-qualifiers/">
            <rdf:Description rdf:about="#NoduleIId_RXN0__45__1461_H">
              <bqbiol:is>
                <rdf:Bag>
                  <rdf:li rdf:resource="http://identifiers.org/metanetx.reaction/MNXR96880"/>
                </rdf:Bag>
              </bqbiol:is>
            </rdf:Description>
          </rdf:RDF>
        </annotation>
        <listOfReactants>
          <speciesReference species="NoduleIId_PROTON__91__H__93__" stoichiometry="2" constant="true"/>
          <speciesReference species="NoduleIId_OXYGEN__45__MOLECULE__91__H__93__" stoichiometry="1" constant="true"/>
          <speciesReference species="NoduleIId_COPROPORPHYRINOGEN_III__91__H__93__" stoichiometry="1" constant="true"/>
        </listOfReactants>
        <listOfProducts>
          <speciesReference species="NoduleIId_WATER__91__H__93__" stoichiometry="2" constant="true"/>
          <speciesReference species="NoduleIId_CARBON__45__DIOXIDE__91__H__93__" stoichiometry="2" constant="true"/>
          <speciesReference species="NoduleIId_PROTOPORPHYRINOGEN__91__H__93__" stoichiometry="1" constant="true"/>
        </listOfProducts>
        <fbc:geneProductAssociation>
          <fbc:geneProductRef fbc:geneProduct="G_g8817"/>
        </fbc:geneProductAssociation>
      </reaction>
      <reaction metaid="NoduleIId_RXN0__45__2381_H" id="NoduleIId_RXN0__45__2381_H" name="indole-3-glycerol-phosphate lyase" reversible="false" fast="false" fbc:lowerFluxBound="FB2N0" fbc:upperFluxBound="FB12N1000">
        <annotation xmlns:sbml="http://www.sbml.org/sbml/level3/version1/core">
          <rdf:RDF xmlns:rdf="http://www.w3.org/1999/02/22-rdf-syntax-ns#" xmlns:dcterms="http://purl.org/dc/terms/" xmlns:vCard="http://www.w3.org/2001/vcard-rdf/3.0#" xmlns:vCard4="http://www.w3.org/2006/vcard/ns#" xmlns:bqbiol="http://biomodels.net/biology-qualifiers/" xmlns:bqmodel="http://biomodels.net/model-qualifiers/">
            <rdf:Description rdf:about="#NoduleIId_RXN0__45__2381_H">
              <bqbiol:is>
                <rdf:Bag>
                  <rdf:li rdf:resource="http://identifiers.org/metanetx.reaction/MNXR99889"/>
                </rdf:Bag>
              </bqbiol:is>
            </rdf:Description>
          </rdf:RDF>
        </annotation>
        <listOfReactants>
          <speciesReference species="NoduleIId_INDOLE__45__3__45__GLYCEROL__45__P__91__H__93__" stoichiometry="1" constant="true"/>
        </listOfReactants>
        <listOfProducts>
          <speciesReference species="NoduleIId_GAP__91__H__93__" stoichiometry="1" constant="true"/>
          <speciesReference species="NoduleIId_INDOLE__91__H__93__" stoichiometry="1" constant="true"/>
        </listOfProducts>
      </reaction>
      <reaction metaid="NoduleIId_RXN0__45__2382_H" id="NoduleIId_RXN0__45__2382_H" name="tryptophan synthase (indole-salvaging)" reversible="false" fast="false" fbc:lowerFluxBound="FB2N0" fbc:upperFluxBound="FB12N1000">
        <annotation xmlns:sbml="http://www.sbml.org/sbml/level3/version1/core">
          <rdf:RDF xmlns:rdf="http://www.w3.org/1999/02/22-rdf-syntax-ns#" xmlns:dcterms="http://purl.org/dc/terms/" xmlns:vCard="http://www.w3.org/2001/vcard-rdf/3.0#" xmlns:vCard4="http://www.w3.org/2006/vcard/ns#" xmlns:bqbiol="http://biomodels.net/biology-qualifiers/" xmlns:bqmodel="http://biomodels.net/model-qualifiers/">
            <rdf:Description rdf:about="#NoduleIId_RXN0__45__2382_H">
              <bqbiol:is>
                <rdf:Bag>
                  <rdf:li rdf:resource="http://identifiers.org/metanetx.reaction/MNXR104946"/>
                </rdf:Bag>
              </bqbiol:is>
            </rdf:Description>
          </rdf:RDF>
        </annotation>
        <listOfReactants>
          <speciesReference species="NoduleIId_SER__91__H__93__" stoichiometry="1" constant="true"/>
          <speciesReference species="NoduleIId_INDOLE__91__H__93__" stoichiometry="1" constant="true"/>
        </listOfReactants>
        <listOfProducts>
          <speciesReference species="NoduleIId_WATER__91__H__93__" stoichiometry="1" constant="true"/>
          <speciesReference species="NoduleIId_TRP__91__H__93__" stoichiometry="1" constant="true"/>
        </listOfProducts>
        <fbc:geneProductAssociation>
          <fbc:or>
            <fbc:geneProductRef fbc:geneProduct="G_g8857"/>
            <fbc:geneProductRef fbc:geneProduct="G_g9069"/>
            <fbc:geneProductRef fbc:geneProduct="G_g8642"/>
            <fbc:geneProductRef fbc:geneProduct="G_g8213"/>
            <fbc:geneProductRef fbc:geneProduct="G_g8212"/>
            <fbc:geneProductRef fbc:geneProduct="G_g9054"/>
          </fbc:or>
        </fbc:geneProductAssociation>
      </reaction>
      <reaction metaid="NoduleIId_RXN0__45__300_H" id="NoduleIId_RXN0__45__300_H" name="hydroxypyruvate reductase (NADP+)" reversible="true" fast="false" fbc:lowerFluxBound="FB1N1000" fbc:upperFluxBound="FB12N1000">
        <annotation xmlns:sbml="http://www.sbml.org/sbml/level3/version1/core">
          <rdf:RDF xmlns:rdf="http://www.w3.org/1999/02/22-rdf-syntax-ns#" xmlns:dcterms="http://purl.org/dc/terms/" xmlns:vCard="http://www.w3.org/2001/vcard-rdf/3.0#" xmlns:vCard4="http://www.w3.org/2006/vcard/ns#" xmlns:bqbiol="http://biomodels.net/biology-qualifiers/" xmlns:bqmodel="http://biomodels.net/model-qualifiers/">
            <rdf:Description rdf:about="#NoduleIId_RXN0__45__300_H">
              <bqbiol:is>
                <rdf:Bag>
                  <rdf:li rdf:resource="http://identifiers.org/metanetx.reaction/MNXR100336"/>
                </rdf:Bag>
              </bqbiol:is>
            </rdf:Description>
          </rdf:RDF>
        </annotation>
        <listOfReactants>
          <speciesReference species="NoduleIId_GLYCERATE__91__H__93__" stoichiometry="1" constant="true"/>
          <speciesReference species="NoduleIId_NADP__91__H__93__" stoichiometry="1" constant="true"/>
        </listOfReactants>
        <listOfProducts>
          <speciesReference species="NoduleIId_PROTON__91__H__93__" stoichiometry="1" constant="true"/>
          <speciesReference species="NoduleIId_NADPH__91__H__93__" stoichiometry="1" constant="true"/>
          <speciesReference species="NoduleIId_OH__45__PYR__91__H__93__" stoichiometry="1" constant="true"/>
        </listOfProducts>
        <fbc:geneProductAssociation>
          <fbc:or>
            <fbc:geneProductRef fbc:geneProduct="G_g9183"/>
            <fbc:geneProductRef fbc:geneProduct="G_g9184"/>
            <fbc:geneProductRef fbc:geneProduct="G_g8014"/>
          </fbc:or>
        </fbc:geneProductAssociation>
      </reaction>
      <reaction metaid="NoduleIId_RXN0__45__302_H" id="NoduleIId_RXN0__45__302_H" name="2-&lt;em&gt;C&lt;/em&gt;-methyl-&lt;small&gt;D&lt;/small&gt;-erythritol 2,4-cyclodiphosphate synthase" reversible="false" fast="false" fbc:lowerFluxBound="FB2N0" fbc:upperFluxBound="FB12N1000">
        <annotation xmlns:sbml="http://www.sbml.org/sbml/level3/version1/core">
          <rdf:RDF xmlns:rdf="http://www.w3.org/1999/02/22-rdf-syntax-ns#" xmlns:dcterms="http://purl.org/dc/terms/" xmlns:vCard="http://www.w3.org/2001/vcard-rdf/3.0#" xmlns:vCard4="http://www.w3.org/2006/vcard/ns#" xmlns:bqbiol="http://biomodels.net/biology-qualifiers/" xmlns:bqmodel="http://biomodels.net/model-qualifiers/">
            <rdf:Description rdf:about="#NoduleIId_RXN0__45__302_H">
              <bqbiol:is>
                <rdf:Bag>
                  <rdf:li rdf:resource="http://identifiers.org/metanetx.reaction/MNXR101424"/>
                </rdf:Bag>
              </bqbiol:is>
            </rdf:Description>
          </rdf:RDF>
        </annotation>
        <listOfReactants>
          <speciesReference species="NoduleIId_2__45__PHOSPHO__45__4__45__CYTIDINE__45__5__45__DIPHOSPHO__45__2__45__C__45__MET__91__H__93__" stoichiometry="1" constant="true"/>
        </listOfReactants>
        <listOfProducts>
          <speciesReference species="NoduleIId_CMP__91__H__93__" stoichiometry="1" constant="true"/>
          <speciesReference species="NoduleIId_2C__45__METH__45__D__45__ERYTHRITOL__45__CYCLODIPHOSPHATE__91__H__93__" stoichiometry="1" constant="true"/>
        </listOfProducts>
        <fbc:geneProductAssociation>
          <fbc:geneProductRef fbc:geneProduct="G_g8660"/>
        </fbc:geneProductAssociation>
      </reaction>
      <reaction metaid="NoduleIId_RXN0__45__3281_H" id="NoduleIId_RXN0__45__3281_H" name="formate dehydrogenase (acceptor)" reversible="false" fast="false" fbc:lowerFluxBound="FB2N0" fbc:upperFluxBound="FB12N1000">
        <annotation xmlns:sbml="http://www.sbml.org/sbml/level3/version1/core">
          <rdf:RDF xmlns:rdf="http://www.w3.org/1999/02/22-rdf-syntax-ns#" xmlns:dcterms="http://purl.org/dc/terms/" xmlns:vCard="http://www.w3.org/2001/vcard-rdf/3.0#" xmlns:vCard4="http://www.w3.org/2006/vcard/ns#" xmlns:bqbiol="http://biomodels.net/biology-qualifiers/" xmlns:bqmodel="http://biomodels.net/model-qualifiers/">
            <rdf:Description rdf:about="#NoduleIId_RXN0__45__3281_H">
              <bqbiol:is>
                <rdf:Bag>
                  <rdf:li rdf:resource="http://identifiers.org/metanetx.reaction/MNXR123169"/>
                </rdf:Bag>
              </bqbiol:is>
            </rdf:Description>
          </rdf:RDF>
        </annotation>
        <listOfReactants>
          <speciesReference species="NoduleIId_PROTON__91__H__93__" stoichiometry="1" constant="true"/>
          <speciesReference species="NoduleIId_FORMATE__91__H__93__" stoichiometry="1" constant="true"/>
          <speciesReference species="NoduleIId_Oxidized__45__flavodoxins__91__H__93__" stoichiometry="1" constant="true"/>
        </listOfReactants>
        <listOfProducts>
          <speciesReference species="NoduleIId_CARBON__45__DIOXIDE__91__H__93__" stoichiometry="1" constant="true"/>
          <speciesReference species="NoduleIId_Reduced__45__flavodoxins__91__H__93__" stoichiometry="1" constant="true"/>
        </listOfProducts>
        <fbc:geneProductAssociation>
          <fbc:or>
            <fbc:geneProductRef fbc:geneProduct="G_g8835"/>
            <fbc:geneProductRef fbc:geneProduct="G_g8834"/>
          </fbc:or>
        </fbc:geneProductAssociation>
      </reaction>
      <reaction metaid="NoduleIId_RXN0__45__5114_H" id="NoduleIId_RXN0__45__5114_H" name="RXN0-5114" reversible="false" fast="false" fbc:lowerFluxBound="FB2N0" fbc:upperFluxBound="FB12N1000">
        <annotation xmlns:sbml="http://www.sbml.org/sbml/level3/version1/core">
          <rdf:RDF xmlns:rdf="http://www.w3.org/1999/02/22-rdf-syntax-ns#" xmlns:dcterms="http://purl.org/dc/terms/" xmlns:vCard="http://www.w3.org/2001/vcard-rdf/3.0#" xmlns:vCard4="http://www.w3.org/2006/vcard/ns#" xmlns:bqbiol="http://biomodels.net/biology-qualifiers/" xmlns:bqmodel="http://biomodels.net/model-qualifiers/">
            <rdf:Description rdf:about="#NoduleIId_RXN0__45__5114_H">
              <bqbiol:is>
                <rdf:Bag>
                  <rdf:li rdf:resource="http://identifiers.org/metanetx.reaction/MNXR103260"/>
                </rdf:Bag>
              </bqbiol:is>
            </rdf:Description>
          </rdf:RDF>
        </annotation>
        <listOfReactants>
          <speciesReference species="NoduleIId_WATER__91__H__93__" stoichiometry="1" constant="true"/>
          <speciesReference species="NoduleIId_3__45__P__45__SERINE__91__H__93__" stoichiometry="1" constant="true"/>
        </listOfReactants>
        <listOfProducts>
          <speciesReference species="NoduleIId_Pi__91__H__93__" stoichiometry="1" constant="true"/>
          <speciesReference species="NoduleIId_SER__91__H__93__" stoichiometry="1" constant="true"/>
        </listOfProducts>
        <fbc:geneProductAssociation>
          <fbc:geneProductRef fbc:geneProduct="G_g8194"/>
        </fbc:geneProductAssociation>
      </reaction>
      <reaction metaid="NoduleIId_RXN0__45__5182_H" id="NoduleIId_RXN0__45__5182_H" name="maltodextrin phosphorylase" reversible="true" fast="false" fbc:lowerFluxBound="FB1N1000" fbc:upperFluxBound="FB12N1000">
        <annotation xmlns:sbml="http://www.sbml.org/sbml/level3/version1/core">
          <rdf:RDF xmlns:rdf="http://www.w3.org/1999/02/22-rdf-syntax-ns#" xmlns:dcterms="http://purl.org/dc/terms/" xmlns:vCard="http://www.w3.org/2001/vcard-rdf/3.0#" xmlns:vCard4="http://www.w3.org/2006/vcard/ns#" xmlns:bqbiol="http://biomodels.net/biology-qualifiers/" xmlns:bqmodel="http://biomodels.net/model-qualifiers/">
            <rdf:Description rdf:about="#NoduleIId_RXN0__45__5182_H">
              <bqbiol:is>
                <rdf:Bag>
                  <rdf:li rdf:resource="http://identifiers.org/metanetx.reaction/MNXR140932"/>
                </rdf:Bag>
              </bqbiol:is>
            </rdf:Description>
          </rdf:RDF>
        </annotation>
        <listOfReactants>
          <speciesReference species="NoduleIId_Pi__91__H__93__" stoichiometry="1" constant="true"/>
          <speciesReference species="NoduleIId_MALTOTETRAOSE__91__H__93__" stoichiometry="1" constant="true"/>
        </listOfReactants>
        <listOfProducts>
          <speciesReference species="NoduleIId_MALTOTRIOSE__91__H__93__" stoichiometry="1" constant="true"/>
          <speciesReference species="NoduleIId_GLC__45__1__45__P__91__H__93__" stoichiometry="1" constant="true"/>
        </listOfProducts>
      </reaction>
      <reaction metaid="NoduleIId_RXN0__45__5184_H" id="NoduleIId_RXN0__45__5184_H" name="phosphorylase" reversible="true" fast="false" fbc:lowerFluxBound="FB1N1000" fbc:upperFluxBound="FB12N1000">
        <annotation xmlns:sbml="http://www.sbml.org/sbml/level3/version1/core">
          <rdf:RDF xmlns:rdf="http://www.w3.org/1999/02/22-rdf-syntax-ns#" xmlns:dcterms="http://purl.org/dc/terms/" xmlns:vCard="http://www.w3.org/2001/vcard-rdf/3.0#" xmlns:vCard4="http://www.w3.org/2006/vcard/ns#" xmlns:bqbiol="http://biomodels.net/biology-qualifiers/" xmlns:bqmodel="http://biomodels.net/model-qualifiers/">
            <rdf:Description rdf:about="#NoduleIId_RXN0__45__5184_H">
              <bqbiol:is>
                <rdf:Bag>
                  <rdf:li rdf:resource="http://identifiers.org/metanetx.reaction/MNXR140934"/>
                </rdf:Bag>
              </bqbiol:is>
            </rdf:Description>
          </rdf:RDF>
        </annotation>
        <listOfReactants>
          <speciesReference species="NoduleIId_Pi__91__H__93__" stoichiometry="1" constant="true"/>
          <speciesReference species="NoduleIId_1__45__4__45__alpha__45__D__45__Glucan__91__H__93__" stoichiometry="1" constant="true"/>
        </listOfReactants>
        <listOfProducts>
          <speciesReference species="NoduleIId_GLC__45__1__45__P__91__H__93__" stoichiometry="1" constant="true"/>
        </listOfProducts>
        <fbc:geneProductAssociation>
          <fbc:or>
            <fbc:geneProductRef fbc:geneProduct="G_g8511"/>
            <fbc:geneProductRef fbc:geneProduct="G_g8823"/>
            <fbc:geneProductRef fbc:geneProduct="G_g8846"/>
            <fbc:geneProductRef fbc:geneProduct="G_g8847"/>
            <fbc:geneProductRef fbc:geneProduct="G_g8055"/>
            <fbc:geneProductRef fbc:geneProduct="G_g8226"/>
          </fbc:or>
        </fbc:geneProductAssociation>
      </reaction>
      <reaction metaid="NoduleIId_RXN0__45__5224_H" id="NoduleIId_RXN0__45__5224_H" name="RXN0-5224" reversible="true" fast="false" fbc:lowerFluxBound="FB1N1000" fbc:upperFluxBound="FB12N1000">
        <annotation xmlns:sbml="http://www.sbml.org/sbml/level3/version1/core">
          <rdf:RDF xmlns:rdf="http://www.w3.org/1999/02/22-rdf-syntax-ns#" xmlns:dcterms="http://purl.org/dc/terms/" xmlns:vCard="http://www.w3.org/2001/vcard-rdf/3.0#" xmlns:vCard4="http://www.w3.org/2006/vcard/ns#" xmlns:bqbiol="http://biomodels.net/biology-qualifiers/" xmlns:bqmodel="http://biomodels.net/model-qualifiers/">
            <rdf:Description rdf:about="#NoduleIId_RXN0__45__5224_H">
              <bqbiol:is>
                <rdf:Bag>
                  <rdf:li rdf:resource="http://identifiers.org/metanetx.reaction/MNXR100482"/>
                </rdf:Bag>
              </bqbiol:is>
            </rdf:Description>
          </rdf:RDF>
        </annotation>
        <listOfReactants>
          <speciesReference species="NoduleIId_WATER__91__H__93__" stoichiometry="1" constant="true"/>
          <speciesReference species="NoduleIId_CARBON__45__DIOXIDE__91__H__93__" stoichiometry="1" constant="true"/>
        </listOfReactants>
        <listOfProducts>
          <speciesReference species="NoduleIId_PROTON__91__H__93__" stoichiometry="1" constant="true"/>
          <speciesReference species="NoduleIId_HCO3__91__H__93__" stoichiometry="1" constant="true"/>
        </listOfProducts>
        <fbc:geneProductAssociation>
          <fbc:or>
            <fbc:geneProductRef fbc:geneProduct="G_g8462"/>
            <fbc:geneProductRef fbc:geneProduct="G_g9223"/>
            <fbc:geneProductRef fbc:geneProduct="G_g7881"/>
            <fbc:geneProductRef fbc:geneProduct="G_g8720"/>
            <fbc:geneProductRef fbc:geneProduct="G_g7895"/>
            <fbc:geneProductRef fbc:geneProduct="G_g8042"/>
            <fbc:geneProductRef fbc:geneProduct="G_g8831"/>
            <fbc:geneProductRef fbc:geneProduct="G_g7896"/>
            <fbc:geneProductRef fbc:geneProduct="G_g7882"/>
            <fbc:geneProductRef fbc:geneProduct="G_g8280"/>
            <fbc:geneProductRef fbc:geneProduct="G_g8281"/>
            <fbc:geneProductRef fbc:geneProduct="G_g9068"/>
            <fbc:geneProductRef fbc:geneProduct="G_g8279"/>
            <fbc:geneProductRef fbc:geneProduct="G_g8282"/>
            <fbc:geneProductRef fbc:geneProduct="G_g8743"/>
          </fbc:or>
        </fbc:geneProductAssociation>
      </reaction>
      <reaction metaid="NoduleIId_RXN0__45__5258_H" id="NoduleIId_RXN0__45__5258_H" name="sn-glycerol 3-phosphate:ubiquinone oxidoreductase" reversible="false" fast="false" fbc:lowerFluxBound="FB2N0" fbc:upperFluxBound="FB12N1000">
        <listOfReactants>
          <speciesReference species="NoduleIId_GLYCEROL__45__3P__91__H__93__" stoichiometry="1" constant="true"/>
          <speciesReference species="NoduleIId_Ubiquinones__91__H__93__" stoichiometry="1" constant="true"/>
        </listOfReactants>
        <listOfProducts>
          <speciesReference species="NoduleIId_DIHYDROXY__45__ACETONE__45__PHOSPHATE__91__H__93__" stoichiometry="1" constant="true"/>
          <speciesReference species="NoduleIId_Ubiquinols__91__H__93__" stoichiometry="1" constant="true"/>
        </listOfProducts>
      </reaction>
      <reaction metaid="NoduleIId_RXN0__45__6491_H" id="NoduleIId_RXN0__45__6491_H" name="dihydroorotate dehydrogenase" reversible="false" fast="false" fbc:lowerFluxBound="FB2N0" fbc:upperFluxBound="FB12N1000">
        <annotation xmlns:sbml="http://www.sbml.org/sbml/level3/version1/core">
          <rdf:RDF xmlns:rdf="http://www.w3.org/1999/02/22-rdf-syntax-ns#" xmlns:dcterms="http://purl.org/dc/terms/" xmlns:vCard="http://www.w3.org/2001/vcard-rdf/3.0#" xmlns:vCard4="http://www.w3.org/2006/vcard/ns#" xmlns:bqbiol="http://biomodels.net/biology-qualifiers/" xmlns:bqmodel="http://biomodels.net/model-qualifiers/">
            <rdf:Description rdf:about="#NoduleIId_RXN0__45__6491_H">
              <bqbiol:is>
                <rdf:Bag>
                  <rdf:li rdf:resource="http://identifiers.org/metanetx.reaction/MNXR123304"/>
                </rdf:Bag>
              </bqbiol:is>
            </rdf:Description>
          </rdf:RDF>
        </annotation>
        <listOfReactants>
          <speciesReference species="NoduleIId_DI__45__H__45__OROTATE__91__H__93__" stoichiometry="1" constant="true"/>
          <speciesReference species="NoduleIId_Ubiquinones__91__H__93__" stoichiometry="1" constant="true"/>
        </listOfReactants>
        <listOfProducts>
          <speciesReference species="NoduleIId_OROTATE__91__H__93__" stoichiometry="1" constant="true"/>
          <speciesReference species="NoduleIId_Ubiquinols__91__H__93__" stoichiometry="1" constant="true"/>
        </listOfProducts>
      </reaction>
      <reaction metaid="NoduleIId_RXN0__45__882_H" id="NoduleIId_RXN0__45__882_H" name="(&lt;em&gt;E&lt;/em&gt;)-4-hydroxy-3-methylbut-2-enyl-diphosphate synthase" reversible="false" fast="false" fbc:lowerFluxBound="FB2N0" fbc:upperFluxBound="FB12N1000">
        <annotation xmlns:sbml="http://www.sbml.org/sbml/level3/version1/core">
          <rdf:RDF xmlns:rdf="http://www.w3.org/1999/02/22-rdf-syntax-ns#" xmlns:dcterms="http://purl.org/dc/terms/" xmlns:vCard="http://www.w3.org/2001/vcard-rdf/3.0#" xmlns:vCard4="http://www.w3.org/2006/vcard/ns#" xmlns:bqbiol="http://biomodels.net/biology-qualifiers/" xmlns:bqmodel="http://biomodels.net/model-qualifiers/">
            <rdf:Description rdf:about="#NoduleIId_RXN0__45__882_H">
              <bqbiol:is>
                <rdf:Bag>
                  <rdf:li rdf:resource="http://identifiers.org/metanetx.reaction/MNXR112205"/>
                </rdf:Bag>
              </bqbiol:is>
            </rdf:Description>
          </rdf:RDF>
        </annotation>
        <listOfReactants>
          <speciesReference species="NoduleIId_PROTON__91__H__93__" stoichiometry="1" constant="true"/>
          <speciesReference species="NoduleIId_Reduced__45__ferredoxins__91__H__93__" stoichiometry="2" constant="true"/>
          <speciesReference species="NoduleIId_2C__45__METH__45__D__45__ERYTHRITOL__45__CYCLODIPHOSPHATE__91__H__93__" stoichiometry="1" constant="true"/>
        </listOfReactants>
        <listOfProducts>
          <speciesReference species="NoduleIId_WATER__91__H__93__" stoichiometry="1" constant="true"/>
          <speciesReference species="NoduleIId_Oxidized__45__ferredoxins__91__H__93__" stoichiometry="2" constant="true"/>
          <speciesReference species="NoduleIId_HYDROXY__45__METHYL__45__BUTENYL__45__DIP__91__H__93__" stoichiometry="1" constant="true"/>
        </listOfProducts>
        <fbc:geneProductAssociation>
          <fbc:geneProductRef fbc:geneProduct="G_g8144"/>
        </fbc:geneProductAssociation>
      </reaction>
      <reaction metaid="NoduleIId_RXN0__45__884__45____40__NAD__41___H" id="NoduleIId_RXN0__45__884__45____40__NAD__41___H" name="4-hydroxy-3-methylbut-2-enyl diphosphate reductase" reversible="false" fast="false" fbc:lowerFluxBound="FB2N0" fbc:upperFluxBound="FB12N1000">
        <listOfReactants>
          <speciesReference species="NoduleIId_PROTON__91__H__93__" stoichiometry="1" constant="true"/>
          <speciesReference species="NoduleIId_NADH__91__H__93__" stoichiometry="1" constant="true"/>
          <speciesReference species="NoduleIId_HYDROXY__45__METHYL__45__BUTENYL__45__DIP__91__H__93__" stoichiometry="1" constant="true"/>
        </listOfReactants>
        <listOfProducts>
          <speciesReference species="NoduleIId_WATER__91__H__93__" stoichiometry="1" constant="true"/>
          <speciesReference species="NoduleIId_NAD__91__H__93__" stoichiometry="1" constant="true"/>
          <speciesReference species="NoduleIId_CPD__45__4211__91__H__93__" stoichiometry="1" constant="true"/>
        </listOfProducts>
        <fbc:geneProductAssociation>
          <fbc:or>
            <fbc:geneProductRef fbc:geneProduct="G_g7957"/>
            <fbc:geneProductRef fbc:geneProduct="G_g8477"/>
            <fbc:geneProductRef fbc:geneProduct="G_g8478"/>
            <fbc:geneProductRef fbc:geneProduct="G_g8479"/>
          </fbc:or>
        </fbc:geneProductAssociation>
      </reaction>
      <reaction metaid="NoduleIId_RXN0__45__884__45____40__NADP__41___H" id="NoduleIId_RXN0__45__884__45____40__NADP__41___H" name="4-hydroxy-3-methylbut-2-enyl diphosphate reductase" reversible="false" fast="false" fbc:lowerFluxBound="FB2N0" fbc:upperFluxBound="FB12N1000">
        <listOfReactants>
          <speciesReference species="NoduleIId_PROTON__91__H__93__" stoichiometry="1" constant="true"/>
          <speciesReference species="NoduleIId_NADPH__91__H__93__" stoichiometry="1" constant="true"/>
          <speciesReference species="NoduleIId_HYDROXY__45__METHYL__45__BUTENYL__45__DIP__91__H__93__" stoichiometry="1" constant="true"/>
        </listOfReactants>
        <listOfProducts>
          <speciesReference species="NoduleIId_WATER__91__H__93__" stoichiometry="1" constant="true"/>
          <speciesReference species="NoduleIId_NADP__91__H__93__" stoichiometry="1" constant="true"/>
          <speciesReference species="NoduleIId_CPD__45__4211__91__H__93__" stoichiometry="1" constant="true"/>
        </listOfProducts>
        <fbc:geneProductAssociation>
          <fbc:or>
            <fbc:geneProductRef fbc:geneProduct="G_g7957"/>
            <fbc:geneProductRef fbc:geneProduct="G_g8477"/>
            <fbc:geneProductRef fbc:geneProduct="G_g8478"/>
            <fbc:geneProductRef fbc:geneProduct="G_g8479"/>
          </fbc:or>
        </fbc:geneProductAssociation>
      </reaction>
      <reaction metaid="NoduleIId_RXN1F__45__10_H" id="NoduleIId_RXN1F__45__10_H" name="protochlorophyllide reductase" reversible="false" fast="false" fbc:lowerFluxBound="FB2N0" fbc:upperFluxBound="FB12N1000">
        <annotation xmlns:sbml="http://www.sbml.org/sbml/level3/version1/core">
          <rdf:RDF xmlns:rdf="http://www.w3.org/1999/02/22-rdf-syntax-ns#" xmlns:dcterms="http://purl.org/dc/terms/" xmlns:vCard="http://www.w3.org/2001/vcard-rdf/3.0#" xmlns:vCard4="http://www.w3.org/2006/vcard/ns#" xmlns:bqbiol="http://biomodels.net/biology-qualifiers/" xmlns:bqmodel="http://biomodels.net/model-qualifiers/">
            <rdf:Description rdf:about="#NoduleIId_RXN1F__45__10_H">
              <bqbiol:is>
                <rdf:Bag>
                  <rdf:li rdf:resource="http://identifiers.org/metanetx.reaction/MNXR103065"/>
                </rdf:Bag>
              </bqbiol:is>
            </rdf:Description>
          </rdf:RDF>
        </annotation>
        <listOfReactants>
          <speciesReference species="NoduleIId_PROTON__91__H__93__" stoichiometry="1" constant="true"/>
          <speciesReference species="NoduleIId_NADPH__91__H__93__" stoichiometry="1" constant="true"/>
          <speciesReference species="NoduleIId_MONO__45__VINYL__45__PROTOCHLOROPHYLLIDE__45__A__91__H__93__" stoichiometry="1" constant="true"/>
        </listOfReactants>
        <listOfProducts>
          <speciesReference species="NoduleIId_NADP__91__H__93__" stoichiometry="1" constant="true"/>
          <speciesReference species="NoduleIId_CHLOROPHYLLIDE__45__A__91__H__93__" stoichiometry="1" constant="true"/>
        </listOfProducts>
        <fbc:geneProductAssociation>
          <fbc:or>
            <fbc:geneProductRef fbc:geneProduct="G_g8181"/>
            <fbc:geneProductRef fbc:geneProduct="G_g8182"/>
            <fbc:geneProductRef fbc:geneProduct="G_g8129"/>
          </fbc:or>
        </fbc:geneProductAssociation>
      </reaction>
      <reaction metaid="NoduleIId_RXN1F__45__150_H" id="NoduleIId_RXN1F__45__150_H" name="lycopene &amp;beta;-cyclase" reversible="true" fast="false" fbc:lowerFluxBound="FB1N1000" fbc:upperFluxBound="FB12N1000">
        <annotation xmlns:sbml="http://www.sbml.org/sbml/level3/version1/core">
          <rdf:RDF xmlns:rdf="http://www.w3.org/1999/02/22-rdf-syntax-ns#" xmlns:dcterms="http://purl.org/dc/terms/" xmlns:vCard="http://www.w3.org/2001/vcard-rdf/3.0#" xmlns:vCard4="http://www.w3.org/2006/vcard/ns#" xmlns:bqbiol="http://biomodels.net/biology-qualifiers/" xmlns:bqmodel="http://biomodels.net/model-qualifiers/">
            <rdf:Description rdf:about="#NoduleIId_RXN1F__45__150_H">
              <bqbiol:is>
                <rdf:Bag>
                  <rdf:li rdf:resource="http://identifiers.org/metanetx.reaction/MNXR101031"/>
                </rdf:Bag>
              </bqbiol:is>
            </rdf:Description>
          </rdf:RDF>
        </annotation>
        <listOfReactants>
          <speciesReference species="NoduleIId_CPD1F__45__114__91__H__93__" stoichiometry="1" constant="true"/>
        </listOfReactants>
        <listOfProducts>
          <speciesReference species="NoduleIId_CPD1F__45__126__91__H__93__" stoichiometry="1" constant="true"/>
        </listOfProducts>
        <fbc:geneProductAssociation>
          <fbc:or>
            <fbc:geneProductRef fbc:geneProduct="G_g8131"/>
            <fbc:geneProductRef fbc:geneProduct="G_g9037"/>
          </fbc:or>
        </fbc:geneProductAssociation>
      </reaction>
      <reaction metaid="NoduleIId_RXN1F__45__151_H" id="NoduleIId_RXN1F__45__151_H" name="lycopene &amp;beta;-cyclase" reversible="true" fast="false" fbc:lowerFluxBound="FB1N1000" fbc:upperFluxBound="FB12N1000">
        <annotation xmlns:sbml="http://www.sbml.org/sbml/level3/version1/core">
          <rdf:RDF xmlns:rdf="http://www.w3.org/1999/02/22-rdf-syntax-ns#" xmlns:dcterms="http://purl.org/dc/terms/" xmlns:vCard="http://www.w3.org/2001/vcard-rdf/3.0#" xmlns:vCard4="http://www.w3.org/2006/vcard/ns#" xmlns:bqbiol="http://biomodels.net/biology-qualifiers/" xmlns:bqmodel="http://biomodels.net/model-qualifiers/">
            <rdf:Description rdf:about="#NoduleIId_RXN1F__45__151_H">
              <bqbiol:is>
                <rdf:Bag>
                  <rdf:li rdf:resource="http://identifiers.org/metanetx.reaction/MNXR100063"/>
                </rdf:Bag>
              </bqbiol:is>
            </rdf:Description>
          </rdf:RDF>
        </annotation>
        <listOfReactants>
          <speciesReference species="NoduleIId_CPD1F__45__126__91__H__93__" stoichiometry="1" constant="true"/>
        </listOfReactants>
        <listOfProducts>
          <speciesReference species="NoduleIId_CPD1F__45__129__91__H__93__" stoichiometry="1" constant="true"/>
        </listOfProducts>
        <fbc:geneProductAssociation>
          <fbc:or>
            <fbc:geneProductRef fbc:geneProduct="G_g8131"/>
            <fbc:geneProductRef fbc:geneProduct="G_g9037"/>
          </fbc:or>
        </fbc:geneProductAssociation>
      </reaction>
      <reaction metaid="NoduleIId_RXN1F__45__20_H" id="NoduleIId_RXN1F__45__20_H" name="magnesium chelatase" reversible="false" fast="false" fbc:lowerFluxBound="FB2N0" fbc:upperFluxBound="FB12N1000">
        <annotation xmlns:sbml="http://www.sbml.org/sbml/level3/version1/core">
          <rdf:RDF xmlns:rdf="http://www.w3.org/1999/02/22-rdf-syntax-ns#" xmlns:dcterms="http://purl.org/dc/terms/" xmlns:vCard="http://www.w3.org/2001/vcard-rdf/3.0#" xmlns:vCard4="http://www.w3.org/2006/vcard/ns#" xmlns:bqbiol="http://biomodels.net/biology-qualifiers/" xmlns:bqmodel="http://biomodels.net/model-qualifiers/">
            <rdf:Description rdf:about="#NoduleIId_RXN1F__45__20_H">
              <bqbiol:is>
                <rdf:Bag>
                  <rdf:li rdf:resource="http://identifiers.org/metanetx.reaction/MNXR101721"/>
                </rdf:Bag>
              </bqbiol:is>
            </rdf:Description>
          </rdf:RDF>
        </annotation>
        <listOfReactants>
          <speciesReference species="NoduleIId_ATP__91__H__93__" stoichiometry="1" constant="true"/>
          <speciesReference species="NoduleIId_WATER__91__H__93__" stoichiometry="1" constant="true"/>
          <speciesReference species="NoduleIId_MG__43__2__91__H__93__" stoichiometry="1" constant="true"/>
          <speciesReference species="NoduleIId_PROTOPORPHYRIN_IX__91__H__93__" stoichiometry="1" constant="true"/>
        </listOfReactants>
        <listOfProducts>
          <speciesReference species="NoduleIId_PROTON__91__H__93__" stoichiometry="3" constant="true"/>
          <speciesReference species="NoduleIId_Pi__91__H__93__" stoichiometry="1" constant="true"/>
          <speciesReference species="NoduleIId_ADP__91__H__93__" stoichiometry="1" constant="true"/>
          <speciesReference species="NoduleIId_MG__45__PROTOPORPHYRIN__91__H__93__" stoichiometry="1" constant="true"/>
        </listOfProducts>
        <fbc:geneProductAssociation>
          <fbc:or>
            <fbc:geneProductRef fbc:geneProduct="G_g8656"/>
            <fbc:geneProductRef fbc:geneProduct="G_g8057"/>
            <fbc:geneProductRef fbc:geneProduct="G_g8524"/>
          </fbc:or>
        </fbc:geneProductAssociation>
      </reaction>
      <reaction metaid="NoduleIId_RXN1F__45__357_H" id="NoduleIId_RXN1F__45__357_H" name="choline monooxygenase" reversible="false" fast="false" fbc:lowerFluxBound="FB2N0" fbc:upperFluxBound="FB12N1000">
        <annotation xmlns:sbml="http://www.sbml.org/sbml/level3/version1/core">
          <rdf:RDF xmlns:rdf="http://www.w3.org/1999/02/22-rdf-syntax-ns#" xmlns:dcterms="http://purl.org/dc/terms/" xmlns:vCard="http://www.w3.org/2001/vcard-rdf/3.0#" xmlns:vCard4="http://www.w3.org/2006/vcard/ns#" xmlns:bqbiol="http://biomodels.net/biology-qualifiers/" xmlns:bqmodel="http://biomodels.net/model-qualifiers/">
            <rdf:Description rdf:about="#NoduleIId_RXN1F__45__357_H">
              <bqbiol:is>
                <rdf:Bag>
                  <rdf:li rdf:resource="http://identifiers.org/metanetx.reaction/MNXR109795"/>
                </rdf:Bag>
              </bqbiol:is>
            </rdf:Description>
          </rdf:RDF>
        </annotation>
        <listOfReactants>
          <speciesReference species="NoduleIId_PROTON__91__H__93__" stoichiometry="2" constant="true"/>
          <speciesReference species="NoduleIId_CHOLINE__91__H__93__" stoichiometry="1" constant="true"/>
          <speciesReference species="NoduleIId_OXYGEN__45__MOLECULE__91__H__93__" stoichiometry="1" constant="true"/>
          <speciesReference species="NoduleIId_Reduced__45__ferredoxins__91__H__93__" stoichiometry="2" constant="true"/>
        </listOfReactants>
        <listOfProducts>
          <speciesReference species="NoduleIId_WATER__91__H__93__" stoichiometry="1" constant="true"/>
          <speciesReference species="NoduleIId_Oxidized__45__ferredoxins__91__H__93__" stoichiometry="2" constant="true"/>
          <speciesReference species="NoduleIId_BETAINE__45__ALDEHYDE__45__HYDRATE__91__H__93__" stoichiometry="1" constant="true"/>
        </listOfProducts>
        <fbc:geneProductAssociation>
          <fbc:geneProductRef fbc:geneProduct="G_g8604"/>
        </fbc:geneProductAssociation>
      </reaction>
      <reaction metaid="NoduleIId_RXN1F__45__66_H" id="NoduleIId_RXN1F__45__66_H" name="chlorophyll synthase" reversible="true" fast="false" fbc:lowerFluxBound="FB1N1000" fbc:upperFluxBound="FB12N1000">
        <annotation xmlns:sbml="http://www.sbml.org/sbml/level3/version1/core">
          <rdf:RDF xmlns:rdf="http://www.w3.org/1999/02/22-rdf-syntax-ns#" xmlns:dcterms="http://purl.org/dc/terms/" xmlns:vCard="http://www.w3.org/2001/vcard-rdf/3.0#" xmlns:vCard4="http://www.w3.org/2006/vcard/ns#" xmlns:bqbiol="http://biomodels.net/biology-qualifiers/" xmlns:bqmodel="http://biomodels.net/model-qualifiers/">
            <rdf:Description rdf:about="#NoduleIId_RXN1F__45__66_H">
              <bqbiol:is>
                <rdf:Bag>
                  <rdf:li rdf:resource="http://identifiers.org/metanetx.reaction/MNXR96676"/>
                </rdf:Bag>
              </bqbiol:is>
            </rdf:Description>
          </rdf:RDF>
        </annotation>
        <listOfReactants>
          <speciesReference species="NoduleIId_PROTON__91__H__93__" stoichiometry="1" constant="true"/>
          <speciesReference species="NoduleIId_CHLOROPHYLLIDE__45__A__91__H__93__" stoichiometry="1" constant="true"/>
          <speciesReference species="NoduleIId_PHYTYL__45__PYROPHOSPHATE__91__H__93__" stoichiometry="1" constant="true"/>
        </listOfReactants>
        <listOfProducts>
          <speciesReference species="NoduleIId_PPI__91__H__93__" stoichiometry="1" constant="true"/>
          <speciesReference species="NoduleIId_CHLOROPHYLL__45__A__91__H__93__" stoichiometry="1" constant="true"/>
        </listOfProducts>
        <fbc:geneProductAssociation>
          <fbc:geneProductRef fbc:geneProduct="G_g8995"/>
        </fbc:geneProductAssociation>
      </reaction>
      <reaction metaid="NoduleIId_RXN1F__45__72_H" id="NoduleIId_RXN1F__45__72_H" name="RXN1F-72" reversible="false" fast="false" fbc:lowerFluxBound="FB2N0" fbc:upperFluxBound="FB12N1000">
        <annotation xmlns:sbml="http://www.sbml.org/sbml/level3/version1/core">
          <rdf:RDF xmlns:rdf="http://www.w3.org/1999/02/22-rdf-syntax-ns#" xmlns:dcterms="http://purl.org/dc/terms/" xmlns:vCard="http://www.w3.org/2001/vcard-rdf/3.0#" xmlns:vCard4="http://www.w3.org/2006/vcard/ns#" xmlns:bqbiol="http://biomodels.net/biology-qualifiers/" xmlns:bqmodel="http://biomodels.net/model-qualifiers/">
            <rdf:Description rdf:about="#NoduleIId_RXN1F__45__72_H">
              <bqbiol:is>
                <rdf:Bag>
                  <rdf:li rdf:resource="http://identifiers.org/metanetx.reaction/MNXR123451"/>
                </rdf:Bag>
              </bqbiol:is>
            </rdf:Description>
          </rdf:RDF>
        </annotation>
        <listOfReactants>
          <speciesReference species="NoduleIId_PROTON__91__H__93__" stoichiometry="1" constant="true"/>
          <speciesReference species="NoduleIId_NADPH__91__H__93__" stoichiometry="1" constant="true"/>
          <speciesReference species="NoduleIId_DIVINYL__45__PROTOCHLOROPHYLLIDE__45__A__91__H__93__" stoichiometry="1" constant="true"/>
        </listOfReactants>
        <listOfProducts>
          <speciesReference species="NoduleIId_NADP__91__H__93__" stoichiometry="1" constant="true"/>
          <speciesReference species="NoduleIId_MONO__45__VINYL__45__PROTOCHLOROPHYLLIDE__45__A__91__H__93__" stoichiometry="1" constant="true"/>
        </listOfProducts>
      </reaction>
      <reaction metaid="NoduleIId_RXNARA__45__8002_H" id="NoduleIId_RXNARA__45__8002_H" name="phytoene synthase" reversible="false" fast="false" fbc:lowerFluxBound="FB2N0" fbc:upperFluxBound="FB12N1000">
        <annotation xmlns:sbml="http://www.sbml.org/sbml/level3/version1/core">
          <rdf:RDF xmlns:rdf="http://www.w3.org/1999/02/22-rdf-syntax-ns#" xmlns:dcterms="http://purl.org/dc/terms/" xmlns:vCard="http://www.w3.org/2001/vcard-rdf/3.0#" xmlns:vCard4="http://www.w3.org/2006/vcard/ns#" xmlns:bqbiol="http://biomodels.net/biology-qualifiers/" xmlns:bqmodel="http://biomodels.net/model-qualifiers/">
            <rdf:Description rdf:about="#NoduleIId_RXNARA__45__8002_H">
              <bqbiol:is>
                <rdf:Bag>
                  <rdf:li rdf:resource="http://identifiers.org/metanetx.reaction/MNXR139263"/>
                </rdf:Bag>
              </bqbiol:is>
            </rdf:Description>
          </rdf:RDF>
        </annotation>
        <listOfReactants>
          <speciesReference species="NoduleIId_CPD__45__464__91__H__93__" stoichiometry="1" constant="true"/>
        </listOfReactants>
        <listOfProducts>
          <speciesReference species="NoduleIId_PPI__91__H__93__" stoichiometry="1" constant="true"/>
          <speciesReference species="NoduleIId_CPD__45__12321__91__H__93__" stoichiometry="1" constant="true"/>
        </listOfProducts>
        <fbc:geneProductAssociation>
          <fbc:or>
            <fbc:geneProductRef fbc:geneProduct="G_g8639"/>
            <fbc:geneProductRef fbc:geneProduct="G_g8788"/>
            <fbc:geneProductRef fbc:geneProduct="G_g8762"/>
            <fbc:geneProductRef fbc:geneProduct="G_g8204"/>
            <fbc:geneProductRef fbc:geneProduct="G_g8299"/>
          </fbc:or>
        </fbc:geneProductAssociation>
      </reaction>
      <reaction metaid="NoduleIId_RXNDLN__45__13_H" id="NoduleIId_RXNDLN__45__13_H" name="Instance of Methionine transaminase" reversible="false" fast="false" fbc:lowerFluxBound="FB2N0" fbc:upperFluxBound="FB12N1000">
        <listOfReactants>
          <speciesReference species="NoduleIId_CPD__45__479__91__H__93__" stoichiometry="1" constant="true"/>
          <speciesReference species="NoduleIId_L__45__ALPHA__45__ALANINE__91__H__93__" stoichiometry="1" constant="true"/>
        </listOfReactants>
        <listOfProducts>
          <speciesReference species="NoduleIId_PYRUVATE__91__H__93__" stoichiometry="1" constant="true"/>
          <speciesReference species="NoduleIId_MET__91__H__93__" stoichiometry="1" constant="true"/>
        </listOfProducts>
        <fbc:geneProductAssociation>
          <fbc:or>
            <fbc:geneProductRef fbc:geneProduct="G_g8532"/>
            <fbc:geneProductRef fbc:geneProduct="G_g8681"/>
          </fbc:or>
        </fbc:geneProductAssociation>
      </reaction>
      <reaction metaid="NoduleIId_RXNDLN__45__17_H" id="NoduleIId_RXNDLN__45__17_H" name="Lipid-Linolenate Dissociation reaction" reversible="false" fast="false" fbc:lowerFluxBound="FB2N0" fbc:upperFluxBound="FB12N1000">
        <listOfReactants>
          <speciesReference species="NoduleIId_WATER__91__H__93__" stoichiometry="1" constant="true"/>
          <speciesReference species="NoduleIId_Alpha__45__linolenoyl__45__groups__91__H__93__" stoichiometry="1" constant="true"/>
        </listOfReactants>
        <listOfProducts>
          <speciesReference species="NoduleIId_PROTON__91__H__93__" stoichiometry="1" constant="true"/>
          <speciesReference species="NoduleIId_LINOLENIC_ACID__91__H__93__" stoichiometry="1" constant="true"/>
          <speciesReference species="NoduleIId_Lipids__91__H__93__" stoichiometry="1" constant="true"/>
        </listOfProducts>
      </reaction>
      <reaction metaid="NoduleIId_RXNDLN__45__18_H" id="NoduleIId_RXNDLN__45__18_H" name="Linoleoyl Lipid Dissociation Reaction" reversible="false" fast="false" fbc:lowerFluxBound="FB2N0" fbc:upperFluxBound="FB12N1000">
        <listOfReactants>
          <speciesReference species="NoduleIId_WATER__91__H__93__" stoichiometry="1" constant="true"/>
          <speciesReference species="NoduleIId_Linoleoyl__45__groups__91__H__93__" stoichiometry="1" constant="true"/>
        </listOfReactants>
        <listOfProducts>
          <speciesReference species="NoduleIId_PROTON__91__H__93__" stoichiometry="1" constant="true"/>
          <speciesReference species="NoduleIId_LINOLEIC_ACID__91__H__93__" stoichiometry="1" constant="true"/>
          <speciesReference species="NoduleIId_Lipids__91__H__93__" stoichiometry="1" constant="true"/>
        </listOfProducts>
      </reaction>
      <reaction metaid="NoduleIId_RXNDLN__45__29_H" id="NoduleIId_RXNDLN__45__29_H" name="RXNDLN-29" reversible="false" fast="false" fbc:lowerFluxBound="FB2N0" fbc:upperFluxBound="FB12N1000">
        <listOfReactants>
          <speciesReference species="NoduleIId_WATER__91__H__93__" stoichiometry="1" constant="true"/>
          <speciesReference species="NoduleIId_D__45__RIBULOSE__45__15__45__P2__91__H__93__" stoichiometry="1" constant="true"/>
        </listOfReactants>
        <listOfProducts>
          <speciesReference species="NoduleIId_Pi__91__H__93__" stoichiometry="1" constant="true"/>
          <speciesReference species="NoduleIId_D__45__RIBULOSE__45__1__45__P__91__H__93__" stoichiometry="1" constant="true"/>
        </listOfProducts>
      </reaction>
      <reaction metaid="NoduleIId_RXNDLN__45__38_H" id="NoduleIId_RXNDLN__45__38_H" name="Disproportioning Enzyme Reaction" reversible="false" fast="false" fbc:lowerFluxBound="FB2N0" fbc:upperFluxBound="FB12N1000">
        <listOfReactants>
          <speciesReference species="NoduleIId_MALTOTRIOSE__91__H__93__" stoichiometry="2" constant="true"/>
        </listOfReactants>
        <listOfProducts>
          <speciesReference species="NoduleIId_GLC__91__H__93__" stoichiometry="1" constant="true"/>
          <speciesReference species="NoduleIId_MALTOPENTAOSE__91__H__93__" stoichiometry="1" constant="true"/>
        </listOfProducts>
        <fbc:geneProductAssociation>
          <fbc:geneProductRef fbc:geneProduct="G_g8332"/>
        </fbc:geneProductAssociation>
      </reaction>
      <reaction metaid="NoduleIId_RXNDLN__45__39_H" id="NoduleIId_RXNDLN__45__39_H" name="Amylase" reversible="false" fast="false" fbc:lowerFluxBound="FB2N0" fbc:upperFluxBound="FB12N1000">
        <listOfReactants>
          <speciesReference species="NoduleIId_WATER__91__H__93__" stoichiometry="1" constant="true"/>
          <speciesReference species="NoduleIId_MALTOPENTAOSE__91__H__93__" stoichiometry="1" constant="true"/>
        </listOfReactants>
        <listOfProducts>
          <speciesReference species="NoduleIId_MALTOTRIOSE__91__H__93__" stoichiometry="1" constant="true"/>
          <speciesReference species="NoduleIId_MALTOSE__91__H__93__" stoichiometry="1" constant="true"/>
        </listOfProducts>
        <fbc:geneProductAssociation>
          <fbc:or>
            <fbc:geneProductRef fbc:geneProduct="G_g9303"/>
            <fbc:geneProductRef fbc:geneProduct="G_g9013"/>
            <fbc:geneProductRef fbc:geneProduct="G_g8675"/>
            <fbc:geneProductRef fbc:geneProduct="G_g8676"/>
            <fbc:geneProductRef fbc:geneProduct="G_g8061"/>
            <fbc:geneProductRef fbc:geneProduct="G_g8702"/>
            <fbc:geneProductRef fbc:geneProduct="G_g8556"/>
            <fbc:geneProductRef fbc:geneProduct="G_g8135"/>
          </fbc:or>
        </fbc:geneProductAssociation>
      </reaction>
      <reaction metaid="NoduleIId_RXNDLN__45__4_H" id="NoduleIId_RXNDLN__45__4_H" name="RXNDLN-4" reversible="true" fast="false" fbc:lowerFluxBound="FB1N1000" fbc:upperFluxBound="FB12N1000">
        <listOfReactants>
          <speciesReference species="NoduleIId_GLYCEROL__45__3P__91__H__93__" stoichiometry="1" constant="true"/>
          <speciesReference species="NoduleIId_PALMITYL__45__COA__91__H__93__" stoichiometry="1" constant="true"/>
        </listOfReactants>
        <listOfProducts>
          <speciesReference species="NoduleIId_CO__45__A__91__H__93__" stoichiometry="1" constant="true"/>
          <speciesReference species="NoduleIId_1__45__PALMITOYLGLYCEROL__45__3__45__PHOSPHATE__91__H__93__" stoichiometry="1" constant="true"/>
        </listOfProducts>
      </reaction>
      <reaction metaid="NoduleIId_RXNDLN__45__5_H" id="NoduleIId_RXNDLN__45__5_H" name="RXNDLN-5" reversible="true" fast="false" fbc:lowerFluxBound="FB1N1000" fbc:upperFluxBound="FB12N1000">
        <listOfReactants>
          <speciesReference species="NoduleIId_PALMITYL__45__COA__91__H__93__" stoichiometry="1" constant="true"/>
          <speciesReference species="NoduleIId_1__45__PALMITOYLGLYCEROL__45__3__45__PHOSPHATE__91__H__93__" stoichiometry="1" constant="true"/>
        </listOfReactants>
        <listOfProducts>
          <speciesReference species="NoduleIId_CO__45__A__91__H__93__" stoichiometry="1" constant="true"/>
          <speciesReference species="NoduleIId_CPD0__45__1422__91__H__93__" stoichiometry="1" constant="true"/>
        </listOfProducts>
      </reaction>
      <reaction metaid="NoduleIId_RXNQT__45__4191_H" id="NoduleIId_RXNQT__45__4191_H" name="acid phosphatase" reversible="false" fast="false" fbc:lowerFluxBound="FB2N0" fbc:upperFluxBound="FB12N1000">
        <annotation xmlns:sbml="http://www.sbml.org/sbml/level3/version1/core">
          <rdf:RDF xmlns:rdf="http://www.w3.org/1999/02/22-rdf-syntax-ns#" xmlns:dcterms="http://purl.org/dc/terms/" xmlns:vCard="http://www.w3.org/2001/vcard-rdf/3.0#" xmlns:vCard4="http://www.w3.org/2006/vcard/ns#" xmlns:bqbiol="http://biomodels.net/biology-qualifiers/" xmlns:bqmodel="http://biomodels.net/model-qualifiers/">
            <rdf:Description rdf:about="#NoduleIId_RXNQT__45__4191_H">
              <bqbiol:is>
                <rdf:Bag>
                  <rdf:li rdf:resource="http://identifiers.org/metanetx.reaction/MNXR104823"/>
                </rdf:Bag>
              </bqbiol:is>
            </rdf:Description>
          </rdf:RDF>
        </annotation>
        <listOfReactants>
          <speciesReference species="NoduleIId_WATER__91__H__93__" stoichiometry="1" constant="true"/>
          <speciesReference species="NoduleIId_THIAMINE__45__P__91__H__93__" stoichiometry="1" constant="true"/>
        </listOfReactants>
        <listOfProducts>
          <speciesReference species="NoduleIId_Pi__91__H__93__" stoichiometry="1" constant="true"/>
          <speciesReference species="NoduleIId_THIAMINE__91__H__93__" stoichiometry="1" constant="true"/>
        </listOfProducts>
        <fbc:geneProductAssociation>
          <fbc:or>
            <fbc:geneProductRef fbc:geneProduct="G_g8839"/>
            <fbc:geneProductRef fbc:geneProduct="G_g9072"/>
            <fbc:geneProductRef fbc:geneProduct="G_g9154"/>
            <fbc:geneProductRef fbc:geneProduct="G_g9151"/>
          </fbc:or>
        </fbc:geneProductAssociation>
      </reaction>
      <reaction metaid="NoduleIId_RXNQT__45__4300_H" id="NoduleIId_RXNQT__45__4300_H" name="RXNQT-4300" reversible="false" fast="false" fbc:lowerFluxBound="FB2N0" fbc:upperFluxBound="FB12N1000">
        <annotation xmlns:sbml="http://www.sbml.org/sbml/level3/version1/core">
          <rdf:RDF xmlns:rdf="http://www.w3.org/1999/02/22-rdf-syntax-ns#" xmlns:dcterms="http://purl.org/dc/terms/" xmlns:vCard="http://www.w3.org/2001/vcard-rdf/3.0#" xmlns:vCard4="http://www.w3.org/2006/vcard/ns#" xmlns:bqbiol="http://biomodels.net/biology-qualifiers/" xmlns:bqmodel="http://biomodels.net/model-qualifiers/">
            <rdf:Description rdf:about="#NoduleIId_RXNQT__45__4300_H">
              <bqbiol:is>
                <rdf:Bag>
                  <rdf:li rdf:resource="http://identifiers.org/metanetx.reaction/MNXR123818"/>
                </rdf:Bag>
              </bqbiol:is>
            </rdf:Description>
          </rdf:RDF>
        </annotation>
        <listOfReactants>
          <speciesReference species="NoduleIId_NADH__91__H__93__" stoichiometry="1" constant="true"/>
          <speciesReference species="NoduleIId_CYS__91__H__93__" stoichiometry="1" constant="true"/>
          <speciesReference species="NoduleIId_GLY__91__H__93__" stoichiometry="1" constant="true"/>
        </listOfReactants>
        <listOfProducts>
          <speciesReference species="NoduleIId_PROTON__91__H__93__" stoichiometry="1" constant="true"/>
          <speciesReference species="NoduleIId_WATER__91__H__93__" stoichiometry="3" constant="true"/>
          <speciesReference species="NoduleIId_L__45__ALPHA__45__ALANINE__91__H__93__" stoichiometry="1" constant="true"/>
          <speciesReference species="NoduleIId_NIACINAMIDE__91__H__93__" stoichiometry="1" constant="true"/>
          <speciesReference species="NoduleIId_CPDQT__45__400__91__H__93__" stoichiometry="1" constant="true"/>
        </listOfProducts>
        <fbc:geneProductAssociation>
          <fbc:or>
            <fbc:geneProductRef fbc:geneProduct="G_g8510"/>
            <fbc:geneProductRef fbc:geneProduct="G_g7999"/>
          </fbc:or>
        </fbc:geneProductAssociation>
      </reaction>
      <reaction metaid="NoduleIId_RXNQT__45__4301_H" id="NoduleIId_RXNQT__45__4301_H" name="RXNQT-4301" reversible="false" fast="false" fbc:lowerFluxBound="FB2N0" fbc:upperFluxBound="FB12N1000">
        <annotation xmlns:sbml="http://www.sbml.org/sbml/level3/version1/core">
          <rdf:RDF xmlns:rdf="http://www.w3.org/1999/02/22-rdf-syntax-ns#" xmlns:dcterms="http://purl.org/dc/terms/" xmlns:vCard="http://www.w3.org/2001/vcard-rdf/3.0#" xmlns:vCard4="http://www.w3.org/2006/vcard/ns#" xmlns:bqbiol="http://biomodels.net/biology-qualifiers/" xmlns:bqmodel="http://biomodels.net/model-qualifiers/">
            <rdf:Description rdf:about="#NoduleIId_RXNQT__45__4301_H">
              <bqbiol:is>
                <rdf:Bag>
                  <rdf:li rdf:resource="http://identifiers.org/metanetx.reaction/MNXR123819"/>
                </rdf:Bag>
              </bqbiol:is>
            </rdf:Description>
          </rdf:RDF>
        </annotation>
        <listOfReactants>
          <speciesReference species="NoduleIId_WATER__91__H__93__" stoichiometry="1" constant="true"/>
          <speciesReference species="NoduleIId_CPDQT__45__400__91__H__93__" stoichiometry="1" constant="true"/>
        </listOfReactants>
        <listOfProducts>
          <speciesReference species="NoduleIId_PROTON__91__H__93__" stoichiometry="1" constant="true"/>
          <speciesReference species="NoduleIId_AMP__91__H__93__" stoichiometry="1" constant="true"/>
          <speciesReference species="NoduleIId_CARBON__45__DIOXIDE__91__H__93__" stoichiometry="1" constant="true"/>
          <speciesReference species="NoduleIId_THZ__45__P__91__H__93__" stoichiometry="1" constant="true"/>
        </listOfProducts>
        <fbc:geneProductAssociation>
          <fbc:or>
            <fbc:geneProductRef fbc:geneProduct="G_g8510"/>
            <fbc:geneProductRef fbc:geneProduct="G_g7999"/>
          </fbc:or>
        </fbc:geneProductAssociation>
      </reaction>
      <reaction metaid="NoduleIId_S__45__ADENMETSYN__45__RXN_H" id="NoduleIId_S__45__ADENMETSYN__45__RXN_H" name="methionine adenosyltransferase" reversible="false" fast="false" fbc:lowerFluxBound="FB2N0" fbc:upperFluxBound="FB12N1000">
        <annotation xmlns:sbml="http://www.sbml.org/sbml/level3/version1/core">
          <rdf:RDF xmlns:rdf="http://www.w3.org/1999/02/22-rdf-syntax-ns#" xmlns:dcterms="http://purl.org/dc/terms/" xmlns:vCard="http://www.w3.org/2001/vcard-rdf/3.0#" xmlns:vCard4="http://www.w3.org/2006/vcard/ns#" xmlns:bqbiol="http://biomodels.net/biology-qualifiers/" xmlns:bqmodel="http://biomodels.net/model-qualifiers/">
            <rdf:Description rdf:about="#NoduleIId_S__45__ADENMETSYN__45__RXN_H">
              <bqbiol:is>
                <rdf:Bag>
                  <rdf:li rdf:resource="http://identifiers.org/metanetx.reaction/MNXR101407"/>
                </rdf:Bag>
              </bqbiol:is>
            </rdf:Description>
          </rdf:RDF>
        </annotation>
        <listOfReactants>
          <speciesReference species="NoduleIId_ATP__91__H__93__" stoichiometry="1" constant="true"/>
          <speciesReference species="NoduleIId_WATER__91__H__93__" stoichiometry="1" constant="true"/>
          <speciesReference species="NoduleIId_MET__91__H__93__" stoichiometry="1" constant="true"/>
        </listOfReactants>
        <listOfProducts>
          <speciesReference species="NoduleIId_Pi__91__H__93__" stoichiometry="1" constant="true"/>
          <speciesReference species="NoduleIId_S__45__ADENOSYLMETHIONINE__91__H__93__" stoichiometry="1" constant="true"/>
          <speciesReference species="NoduleIId_PPI__91__H__93__" stoichiometry="1" constant="true"/>
        </listOfProducts>
        <fbc:geneProductAssociation>
          <fbc:or>
            <fbc:geneProductRef fbc:geneProduct="G_g7897"/>
            <fbc:geneProductRef fbc:geneProduct="G_g9066"/>
            <fbc:geneProductRef fbc:geneProduct="G_g9180"/>
          </fbc:or>
        </fbc:geneProductAssociation>
      </reaction>
      <reaction metaid="NoduleIId_SAICARSYN__45__RXN_H" id="NoduleIId_SAICARSYN__45__RXN_H" name="phosphoribosylaminoimidazolesuccinocarboxamide synthase" reversible="false" fast="false" fbc:lowerFluxBound="FB2N0" fbc:upperFluxBound="FB12N1000">
        <annotation xmlns:sbml="http://www.sbml.org/sbml/level3/version1/core">
          <rdf:RDF xmlns:rdf="http://www.w3.org/1999/02/22-rdf-syntax-ns#" xmlns:dcterms="http://purl.org/dc/terms/" xmlns:vCard="http://www.w3.org/2001/vcard-rdf/3.0#" xmlns:vCard4="http://www.w3.org/2006/vcard/ns#" xmlns:bqbiol="http://biomodels.net/biology-qualifiers/" xmlns:bqmodel="http://biomodels.net/model-qualifiers/">
            <rdf:Description rdf:about="#NoduleIId_SAICARSYN__45__RXN_H">
              <bqbiol:is>
                <rdf:Bag>
                  <rdf:li rdf:resource="http://identifiers.org/metanetx.reaction/MNXR108987"/>
                </rdf:Bag>
              </bqbiol:is>
            </rdf:Description>
          </rdf:RDF>
        </annotation>
        <listOfReactants>
          <speciesReference species="NoduleIId_ATP__91__H__93__" stoichiometry="1" constant="true"/>
          <speciesReference species="NoduleIId_L__45__ASPARTATE__91__H__93__" stoichiometry="1" constant="true"/>
          <speciesReference species="NoduleIId_PHOSPHORIBOSYL__45__CARBOXY__45__AMINOIMIDAZOLE__91__H__93__" stoichiometry="1" constant="true"/>
        </listOfReactants>
        <listOfProducts>
          <speciesReference species="NoduleIId_PROTON__91__H__93__" stoichiometry="1" constant="true"/>
          <speciesReference species="NoduleIId_Pi__91__H__93__" stoichiometry="1" constant="true"/>
          <speciesReference species="NoduleIId_ADP__91__H__93__" stoichiometry="1" constant="true"/>
          <speciesReference species="NoduleIId_P__45__RIBOSYL__45__4__45__SUCCCARB__45__AMINOIMIDAZOLE__91__H__93__" stoichiometry="1" constant="true"/>
        </listOfProducts>
        <fbc:geneProductAssociation>
          <fbc:geneProductRef fbc:geneProduct="G_g8741"/>
        </fbc:geneProductAssociation>
      </reaction>
      <reaction metaid="NoduleIId_SEDOBISALDOL__45__RXN_H" id="NoduleIId_SEDOBISALDOL__45__RXN_H" name="SEDOBISALDOL-RXN" reversible="false" fast="false" fbc:lowerFluxBound="FB2N0" fbc:upperFluxBound="FB12N1000">
        <annotation xmlns:sbml="http://www.sbml.org/sbml/level3/version1/core">
          <rdf:RDF xmlns:rdf="http://www.w3.org/1999/02/22-rdf-syntax-ns#" xmlns:dcterms="http://purl.org/dc/terms/" xmlns:vCard="http://www.w3.org/2001/vcard-rdf/3.0#" xmlns:vCard4="http://www.w3.org/2006/vcard/ns#" xmlns:bqbiol="http://biomodels.net/biology-qualifiers/" xmlns:bqmodel="http://biomodels.net/model-qualifiers/">
            <rdf:Description rdf:about="#NoduleIId_SEDOBISALDOL__45__RXN_H">
              <bqbiol:is>
                <rdf:Bag>
                  <rdf:li rdf:resource="http://identifiers.org/metanetx.reaction/MNXR99461"/>
                </rdf:Bag>
              </bqbiol:is>
            </rdf:Description>
          </rdf:RDF>
        </annotation>
        <listOfReactants>
          <speciesReference species="NoduleIId_DIHYDROXY__45__ACETONE__45__PHOSPHATE__91__H__93__" stoichiometry="1" constant="true"/>
          <speciesReference species="NoduleIId_ERYTHROSE__45__4P__91__H__93__" stoichiometry="1" constant="true"/>
        </listOfReactants>
        <listOfProducts>
          <speciesReference species="NoduleIId_D__45__SEDOHEPTULOSE__45__1__45__7__45__P2__91__H__93__" stoichiometry="1" constant="true"/>
        </listOfProducts>
      </reaction>
      <reaction metaid="NoduleIId_SEDOHEPTULOSE__45__BISPHOSPHATASE__45__RXN_H" id="NoduleIId_SEDOHEPTULOSE__45__BISPHOSPHATASE__45__RXN_H" name="sedoheptulose-bisphosphatase" reversible="false" fast="false" fbc:lowerFluxBound="FB2N0" fbc:upperFluxBound="FB12N1000">
        <annotation xmlns:sbml="http://www.sbml.org/sbml/level3/version1/core">
          <rdf:RDF xmlns:rdf="http://www.w3.org/1999/02/22-rdf-syntax-ns#" xmlns:dcterms="http://purl.org/dc/terms/" xmlns:vCard="http://www.w3.org/2001/vcard-rdf/3.0#" xmlns:vCard4="http://www.w3.org/2006/vcard/ns#" xmlns:bqbiol="http://biomodels.net/biology-qualifiers/" xmlns:bqmodel="http://biomodels.net/model-qualifiers/">
            <rdf:Description rdf:about="#NoduleIId_SEDOHEPTULOSE__45__BISPHOSPHATASE__45__RXN_H">
              <bqbiol:is>
                <rdf:Bag>
                  <rdf:li rdf:resource="http://identifiers.org/metanetx.reaction/MNXR104279"/>
                </rdf:Bag>
              </bqbiol:is>
            </rdf:Description>
          </rdf:RDF>
        </annotation>
        <listOfReactants>
          <speciesReference species="NoduleIId_WATER__91__H__93__" stoichiometry="1" constant="true"/>
          <speciesReference species="NoduleIId_D__45__SEDOHEPTULOSE__45__1__45__7__45__P2__91__H__93__" stoichiometry="1" constant="true"/>
        </listOfReactants>
        <listOfProducts>
          <speciesReference species="NoduleIId_Pi__91__H__93__" stoichiometry="1" constant="true"/>
          <speciesReference species="NoduleIId_D__45__SEDOHEPTULOSE__45__7__45__P__91__H__93__" stoichiometry="1" constant="true"/>
        </listOfProducts>
        <fbc:geneProductAssociation>
          <fbc:geneProductRef fbc:geneProduct="G_g8250"/>
        </fbc:geneProductAssociation>
      </reaction>
      <reaction metaid="NoduleIId_SERINE__45__O__45__ACETTRAN__45__RXN_H" id="NoduleIId_SERINE__45__O__45__ACETTRAN__45__RXN_H" name="serine &lt;em&gt;O&lt;/em&gt;-acetyltransferase" reversible="false" fast="false" fbc:lowerFluxBound="FB2N0" fbc:upperFluxBound="FB12N1000">
        <annotation xmlns:sbml="http://www.sbml.org/sbml/level3/version1/core">
          <rdf:RDF xmlns:rdf="http://www.w3.org/1999/02/22-rdf-syntax-ns#" xmlns:dcterms="http://purl.org/dc/terms/" xmlns:vCard="http://www.w3.org/2001/vcard-rdf/3.0#" xmlns:vCard4="http://www.w3.org/2006/vcard/ns#" xmlns:bqbiol="http://biomodels.net/biology-qualifiers/" xmlns:bqmodel="http://biomodels.net/model-qualifiers/">
            <rdf:Description rdf:about="#NoduleIId_SERINE__45__O__45__ACETTRAN__45__RXN_H">
              <bqbiol:is>
                <rdf:Bag>
                  <rdf:li rdf:resource="http://identifiers.org/metanetx.reaction/MNXR104275"/>
                </rdf:Bag>
              </bqbiol:is>
            </rdf:Description>
          </rdf:RDF>
        </annotation>
        <listOfReactants>
          <speciesReference species="NoduleIId_ACETYL__45__COA__91__H__93__" stoichiometry="1" constant="true"/>
          <speciesReference species="NoduleIId_SER__91__H__93__" stoichiometry="1" constant="true"/>
        </listOfReactants>
        <listOfProducts>
          <speciesReference species="NoduleIId_CO__45__A__91__H__93__" stoichiometry="1" constant="true"/>
          <speciesReference species="NoduleIId_ACETYLSERINE__91__H__93__" stoichiometry="1" constant="true"/>
        </listOfProducts>
        <fbc:geneProductAssociation>
          <fbc:or>
            <fbc:geneProductRef fbc:geneProduct="G_g8803"/>
            <fbc:geneProductRef fbc:geneProduct="G_g9169"/>
          </fbc:or>
        </fbc:geneProductAssociation>
      </reaction>
      <reaction metaid="NoduleIId_SHIKIMATE__45__5__45__DEHYDROGENASE__45__RXN_H" id="NoduleIId_SHIKIMATE__45__5__45__DEHYDROGENASE__45__RXN_H" name="shikimate dehydrogenase" reversible="false" fast="false" fbc:lowerFluxBound="FB2N0" fbc:upperFluxBound="FB12N1000">
        <annotation xmlns:sbml="http://www.sbml.org/sbml/level3/version1/core">
          <rdf:RDF xmlns:rdf="http://www.w3.org/1999/02/22-rdf-syntax-ns#" xmlns:dcterms="http://purl.org/dc/terms/" xmlns:vCard="http://www.w3.org/2001/vcard-rdf/3.0#" xmlns:vCard4="http://www.w3.org/2006/vcard/ns#" xmlns:bqbiol="http://biomodels.net/biology-qualifiers/" xmlns:bqmodel="http://biomodels.net/model-qualifiers/">
            <rdf:Description rdf:about="#NoduleIId_SHIKIMATE__45__5__45__DEHYDROGENASE__45__RXN_H">
              <bqbiol:is>
                <rdf:Bag>
                  <rdf:li rdf:resource="http://identifiers.org/metanetx.reaction/MNXR104378"/>
                </rdf:Bag>
              </bqbiol:is>
            </rdf:Description>
          </rdf:RDF>
        </annotation>
        <listOfReactants>
          <speciesReference species="NoduleIId_PROTON__91__H__93__" stoichiometry="1" constant="true"/>
          <speciesReference species="NoduleIId_NADPH__91__H__93__" stoichiometry="1" constant="true"/>
          <speciesReference species="NoduleIId_3__45__DEHYDRO__45__SHIKIMATE__91__H__93__" stoichiometry="1" constant="true"/>
        </listOfReactants>
        <listOfProducts>
          <speciesReference species="NoduleIId_NADP__91__H__93__" stoichiometry="1" constant="true"/>
          <speciesReference species="NoduleIId_SHIKIMATE__91__H__93__" stoichiometry="1" constant="true"/>
        </listOfProducts>
        <fbc:geneProductAssociation>
          <fbc:geneProductRef fbc:geneProduct="G_g8530"/>
        </fbc:geneProductAssociation>
      </reaction>
      <reaction metaid="NoduleIId_SHIKIMATE__45__KINASE__45__RXN_H" id="NoduleIId_SHIKIMATE__45__KINASE__45__RXN_H" name="shikimate kinase" reversible="false" fast="false" fbc:lowerFluxBound="FB2N0" fbc:upperFluxBound="FB12N1000">
        <annotation xmlns:sbml="http://www.sbml.org/sbml/level3/version1/core">
          <rdf:RDF xmlns:rdf="http://www.w3.org/1999/02/22-rdf-syntax-ns#" xmlns:dcterms="http://purl.org/dc/terms/" xmlns:vCard="http://www.w3.org/2001/vcard-rdf/3.0#" xmlns:vCard4="http://www.w3.org/2006/vcard/ns#" xmlns:bqbiol="http://biomodels.net/biology-qualifiers/" xmlns:bqmodel="http://biomodels.net/model-qualifiers/">
            <rdf:Description rdf:about="#NoduleIId_SHIKIMATE__45__KINASE__45__RXN_H">
              <bqbiol:is>
                <rdf:Bag>
                  <rdf:li rdf:resource="http://identifiers.org/metanetx.reaction/MNXR104379"/>
                </rdf:Bag>
              </bqbiol:is>
            </rdf:Description>
          </rdf:RDF>
        </annotation>
        <listOfReactants>
          <speciesReference species="NoduleIId_ATP__91__H__93__" stoichiometry="1" constant="true"/>
          <speciesReference species="NoduleIId_SHIKIMATE__91__H__93__" stoichiometry="1" constant="true"/>
        </listOfReactants>
        <listOfProducts>
          <speciesReference species="NoduleIId_PROTON__91__H__93__" stoichiometry="1" constant="true"/>
          <speciesReference species="NoduleIId_ADP__91__H__93__" stoichiometry="1" constant="true"/>
          <speciesReference species="NoduleIId_SHIKIMATE__45__5P__91__H__93__" stoichiometry="1" constant="true"/>
        </listOfProducts>
        <fbc:geneProductAssociation>
          <fbc:geneProductRef fbc:geneProduct="G_g8873"/>
        </fbc:geneProductAssociation>
      </reaction>
      <reaction metaid="NoduleIId_SPONTPRO__45__RXN_H" id="NoduleIId_SPONTPRO__45__RXN_H" name="SPONTPRO-RXN" reversible="false" fast="false" fbc:lowerFluxBound="FB2N0" fbc:upperFluxBound="FB12N1000">
        <annotation xmlns:sbml="http://www.sbml.org/sbml/level3/version1/core">
          <rdf:RDF xmlns:rdf="http://www.w3.org/1999/02/22-rdf-syntax-ns#" xmlns:dcterms="http://purl.org/dc/terms/" xmlns:vCard="http://www.w3.org/2001/vcard-rdf/3.0#" xmlns:vCard4="http://www.w3.org/2006/vcard/ns#" xmlns:bqbiol="http://biomodels.net/biology-qualifiers/" xmlns:bqmodel="http://biomodels.net/model-qualifiers/">
            <rdf:Description rdf:about="#NoduleIId_SPONTPRO__45__RXN_H">
              <bqbiol:is>
                <rdf:Bag>
                  <rdf:li rdf:resource="http://identifiers.org/metanetx.reaction/MNXR139188"/>
                </rdf:Bag>
              </bqbiol:is>
            </rdf:Description>
          </rdf:RDF>
        </annotation>
        <listOfReactants>
          <speciesReference species="NoduleIId_PROTON__91__H__93__" stoichiometry="1" constant="true"/>
          <speciesReference species="NoduleIId_NADPH__91__H__93__" stoichiometry="1" constant="true"/>
          <speciesReference species="NoduleIId_2__45__ACETO__45__2__45__HYDROXY__45__BUTYRATE__91__H__93__" stoichiometry="1" constant="true"/>
        </listOfReactants>
        <listOfProducts>
          <speciesReference species="NoduleIId_NADP__91__H__93__" stoichiometry="1" constant="true"/>
          <speciesReference species="NoduleIId_1__45__KETO__45__2__45__METHYLVALERATE__91__H__93__" stoichiometry="1" constant="true"/>
        </listOfProducts>
      </reaction>
      <reaction metaid="NoduleIId_SUCC__45__FUM__45__OXRED__45__RXN_H" id="NoduleIId_SUCC__45__FUM__45__OXRED__45__RXN_H" name="succinate dehydrogenase" reversible="true" fast="false" fbc:lowerFluxBound="FB1N1000" fbc:upperFluxBound="FB12N1000">
        <listOfReactants>
          <speciesReference species="NoduleIId_Oxidized__45__flavodoxins__91__H__93__" stoichiometry="1" constant="true"/>
          <speciesReference species="NoduleIId_SUC__91__H__93__" stoichiometry="1" constant="true"/>
        </listOfReactants>
        <listOfProducts>
          <speciesReference species="NoduleIId_FUM__91__H__93__" stoichiometry="1" constant="true"/>
          <speciesReference species="NoduleIId_Reduced__45__flavodoxins__91__H__93__" stoichiometry="1" constant="true"/>
        </listOfProducts>
        <fbc:geneProductAssociation>
          <fbc:or>
            <fbc:geneProductRef fbc:geneProduct="G_g8979"/>
            <fbc:geneProductRef fbc:geneProduct="G_g8687"/>
          </fbc:or>
        </fbc:geneProductAssociation>
      </reaction>
      <reaction metaid="NoduleIId_SUCCINATE__45__DEHYDROGENASE__45__UBIQUINONE__45__RXN_H" id="NoduleIId_SUCCINATE__45__DEHYDROGENASE__45__UBIQUINONE__45__RXN_H" name="succinate dehydrogenase (ubiquinone)" reversible="true" fast="false" fbc:lowerFluxBound="FB1N1000" fbc:upperFluxBound="FB12N1000">
        <annotation xmlns:sbml="http://www.sbml.org/sbml/level3/version1/core">
          <rdf:RDF xmlns:rdf="http://www.w3.org/1999/02/22-rdf-syntax-ns#" xmlns:dcterms="http://purl.org/dc/terms/" xmlns:vCard="http://www.w3.org/2001/vcard-rdf/3.0#" xmlns:vCard4="http://www.w3.org/2006/vcard/ns#" xmlns:bqbiol="http://biomodels.net/biology-qualifiers/" xmlns:bqmodel="http://biomodels.net/model-qualifiers/">
            <rdf:Description rdf:about="#NoduleIId_SUCCINATE__45__DEHYDROGENASE__45__UBIQUINONE__45__RXN_H">
              <bqbiol:is>
                <rdf:Bag>
                  <rdf:li rdf:resource="http://identifiers.org/metanetx.reaction/MNXR123892"/>
                </rdf:Bag>
              </bqbiol:is>
            </rdf:Description>
          </rdf:RDF>
        </annotation>
        <listOfReactants>
          <speciesReference species="NoduleIId_SUC__91__H__93__" stoichiometry="1" constant="true"/>
          <speciesReference species="NoduleIId_Ubiquinones__91__H__93__" stoichiometry="1" constant="true"/>
        </listOfReactants>
        <listOfProducts>
          <speciesReference species="NoduleIId_FUM__91__H__93__" stoichiometry="1" constant="true"/>
          <speciesReference species="NoduleIId_Ubiquinols__91__H__93__" stoichiometry="1" constant="true"/>
        </listOfProducts>
        <fbc:geneProductAssociation>
          <fbc:or>
            <fbc:geneProductRef fbc:geneProduct="G_g8979"/>
            <fbc:geneProductRef fbc:geneProduct="G_g8288"/>
            <fbc:geneProductRef fbc:geneProduct="G_g8687"/>
          </fbc:or>
        </fbc:geneProductAssociation>
      </reaction>
      <reaction metaid="NoduleIId_SULFATE__45__ADENYLYLTRANS__45__RXN_H" id="NoduleIId_SULFATE__45__ADENYLYLTRANS__45__RXN_H" name="sulfate adenylyltransferase" reversible="true" fast="false" fbc:lowerFluxBound="FB1N1000" fbc:upperFluxBound="FB12N1000">
        <annotation xmlns:sbml="http://www.sbml.org/sbml/level3/version1/core">
          <rdf:RDF xmlns:rdf="http://www.w3.org/1999/02/22-rdf-syntax-ns#" xmlns:dcterms="http://purl.org/dc/terms/" xmlns:vCard="http://www.w3.org/2001/vcard-rdf/3.0#" xmlns:vCard4="http://www.w3.org/2006/vcard/ns#" xmlns:bqbiol="http://biomodels.net/biology-qualifiers/" xmlns:bqmodel="http://biomodels.net/model-qualifiers/">
            <rdf:Description rdf:about="#NoduleIId_SULFATE__45__ADENYLYLTRANS__45__RXN_H">
              <bqbiol:is>
                <rdf:Bag>
                  <rdf:li rdf:resource="http://identifiers.org/metanetx.reaction/MNXR104240"/>
                </rdf:Bag>
              </bqbiol:is>
            </rdf:Description>
          </rdf:RDF>
        </annotation>
        <listOfReactants>
          <speciesReference species="NoduleIId_PROTON__91__H__93__" stoichiometry="1" constant="true"/>
          <speciesReference species="NoduleIId_ATP__91__H__93__" stoichiometry="1" constant="true"/>
          <speciesReference species="NoduleIId_SULFATE__91__H__93__" stoichiometry="1" constant="true"/>
        </listOfReactants>
        <listOfProducts>
          <speciesReference species="NoduleIId_APS__91__H__93__" stoichiometry="1" constant="true"/>
          <speciesReference species="NoduleIId_PPI__91__H__93__" stoichiometry="1" constant="true"/>
        </listOfProducts>
        <fbc:geneProductAssociation>
          <fbc:or>
            <fbc:geneProductRef fbc:geneProduct="G_g8850"/>
            <fbc:geneProductRef fbc:geneProduct="G_g8851"/>
            <fbc:geneProductRef fbc:geneProduct="G_g7989"/>
          </fbc:or>
        </fbc:geneProductAssociation>
      </reaction>
      <reaction metaid="NoduleIId_SULFITE__45__REDUCT__45__RXN_H" id="NoduleIId_SULFITE__45__REDUCT__45__RXN_H" name="sulfite reductase (NADPH)" reversible="false" fast="false" fbc:lowerFluxBound="FB2N0" fbc:upperFluxBound="FB12N1000">
        <annotation xmlns:sbml="http://www.sbml.org/sbml/level3/version1/core">
          <rdf:RDF xmlns:rdf="http://www.w3.org/1999/02/22-rdf-syntax-ns#" xmlns:dcterms="http://purl.org/dc/terms/" xmlns:vCard="http://www.w3.org/2001/vcard-rdf/3.0#" xmlns:vCard4="http://www.w3.org/2006/vcard/ns#" xmlns:bqbiol="http://biomodels.net/biology-qualifiers/" xmlns:bqmodel="http://biomodels.net/model-qualifiers/">
            <rdf:Description rdf:about="#NoduleIId_SULFITE__45__REDUCT__45__RXN_H">
              <bqbiol:is>
                <rdf:Bag>
                  <rdf:li rdf:resource="http://identifiers.org/metanetx.reaction/MNXR104650"/>
                </rdf:Bag>
              </bqbiol:is>
            </rdf:Description>
          </rdf:RDF>
        </annotation>
        <listOfReactants>
          <speciesReference species="NoduleIId_PROTON__91__H__93__" stoichiometry="5" constant="true"/>
          <speciesReference species="NoduleIId_NADPH__91__H__93__" stoichiometry="3" constant="true"/>
          <speciesReference species="NoduleIId_SO3__91__H__93__" stoichiometry="1" constant="true"/>
        </listOfReactants>
        <listOfProducts>
          <speciesReference species="NoduleIId_WATER__91__H__93__" stoichiometry="3" constant="true"/>
          <speciesReference species="NoduleIId_NADP__91__H__93__" stoichiometry="3" constant="true"/>
          <speciesReference species="NoduleIId_HS__91__H__93__" stoichiometry="1" constant="true"/>
        </listOfProducts>
        <fbc:geneProductAssociation>
          <fbc:or>
            <fbc:geneProductRef fbc:geneProduct="G_g8499"/>
            <fbc:geneProductRef fbc:geneProduct="G_g7993"/>
            <fbc:geneProductRef fbc:geneProduct="G_g8932"/>
          </fbc:or>
        </fbc:geneProductAssociation>
      </reaction>
      <reaction metaid="NoduleIId_SULFITE__45__REDUCTASE__45__FERREDOXIN__45__RXN_H" id="NoduleIId_SULFITE__45__REDUCTASE__45__FERREDOXIN__45__RXN_H" name="sulfite reductase (ferredoxin)" reversible="false" fast="false" fbc:lowerFluxBound="FB2N0" fbc:upperFluxBound="FB12N1000">
        <annotation xmlns:sbml="http://www.sbml.org/sbml/level3/version1/core">
          <rdf:RDF xmlns:rdf="http://www.w3.org/1999/02/22-rdf-syntax-ns#" xmlns:dcterms="http://purl.org/dc/terms/" xmlns:vCard="http://www.w3.org/2001/vcard-rdf/3.0#" xmlns:vCard4="http://www.w3.org/2006/vcard/ns#" xmlns:bqbiol="http://biomodels.net/biology-qualifiers/" xmlns:bqmodel="http://biomodels.net/model-qualifiers/">
            <rdf:Description rdf:about="#NoduleIId_SULFITE__45__REDUCTASE__45__FERREDOXIN__45__RXN_H">
              <bqbiol:is>
                <rdf:Bag>
                  <rdf:li rdf:resource="http://identifiers.org/metanetx.reaction/MNXR104653"/>
                </rdf:Bag>
              </bqbiol:is>
            </rdf:Description>
          </rdf:RDF>
        </annotation>
        <listOfReactants>
          <speciesReference species="NoduleIId_PROTON__91__H__93__" stoichiometry="8" constant="true"/>
          <speciesReference species="NoduleIId_Reduced__45__ferredoxins__91__H__93__" stoichiometry="6" constant="true"/>
          <speciesReference species="NoduleIId_SO3__91__H__93__" stoichiometry="1" constant="true"/>
        </listOfReactants>
        <listOfProducts>
          <speciesReference species="NoduleIId_WATER__91__H__93__" stoichiometry="3" constant="true"/>
          <speciesReference species="NoduleIId_Oxidized__45__ferredoxins__91__H__93__" stoichiometry="6" constant="true"/>
          <speciesReference species="NoduleIId_HS__91__H__93__" stoichiometry="1" constant="true"/>
        </listOfProducts>
        <fbc:geneProductAssociation>
          <fbc:or>
            <fbc:geneProductRef fbc:geneProduct="G_g8499"/>
            <fbc:geneProductRef fbc:geneProduct="G_g7993"/>
            <fbc:geneProductRef fbc:geneProduct="G_g8932"/>
          </fbc:or>
        </fbc:geneProductAssociation>
      </reaction>
      <reaction metaid="NoduleIId_SULFITE__45__REDUCTASE__45__RXN_H" id="NoduleIId_SULFITE__45__REDUCTASE__45__RXN_H" name="sulfite reductase" reversible="true" fast="false" fbc:lowerFluxBound="FB1N1000" fbc:upperFluxBound="FB12N1000">
        <listOfReactants>
          <speciesReference species="NoduleIId_WATER__91__H__93__" stoichiometry="3" constant="true"/>
          <speciesReference species="NoduleIId_Oxidized__45__flavodoxins__91__H__93__" stoichiometry="3" constant="true"/>
          <speciesReference species="NoduleIId_HS__91__H__93__" stoichiometry="1" constant="true"/>
        </listOfReactants>
        <listOfProducts>
          <speciesReference species="NoduleIId_PROTON__91__H__93__" stoichiometry="2" constant="true"/>
          <speciesReference species="NoduleIId_Reduced__45__flavodoxins__91__H__93__" stoichiometry="3" constant="true"/>
          <speciesReference species="NoduleIId_SO3__91__H__93__" stoichiometry="1" constant="true"/>
        </listOfProducts>
        <fbc:geneProductAssociation>
          <fbc:or>
            <fbc:geneProductRef fbc:geneProduct="G_g8499"/>
            <fbc:geneProductRef fbc:geneProduct="G_g7993"/>
            <fbc:geneProductRef fbc:geneProduct="G_g8932"/>
          </fbc:or>
        </fbc:geneProductAssociation>
      </reaction>
      <reaction metaid="NoduleIId_THI__45__P__45__SYN__45__RXN_H" id="NoduleIId_THI__45__P__45__SYN__45__RXN_H" name="thiamine-phosphate diphosphorylase" reversible="false" fast="false" fbc:lowerFluxBound="FB2N0" fbc:upperFluxBound="FB12N1000">
        <annotation xmlns:sbml="http://www.sbml.org/sbml/level3/version1/core">
          <rdf:RDF xmlns:rdf="http://www.w3.org/1999/02/22-rdf-syntax-ns#" xmlns:dcterms="http://purl.org/dc/terms/" xmlns:vCard="http://www.w3.org/2001/vcard-rdf/3.0#" xmlns:vCard4="http://www.w3.org/2006/vcard/ns#" xmlns:bqbiol="http://biomodels.net/biology-qualifiers/" xmlns:bqmodel="http://biomodels.net/model-qualifiers/">
            <rdf:Description rdf:about="#NoduleIId_THI__45__P__45__SYN__45__RXN_H">
              <bqbiol:is>
                <rdf:Bag>
                  <rdf:li rdf:resource="http://identifiers.org/metanetx.reaction/MNXR104908"/>
                </rdf:Bag>
              </bqbiol:is>
            </rdf:Description>
          </rdf:RDF>
        </annotation>
        <listOfReactants>
          <speciesReference species="NoduleIId_PROTON__91__H__93__" stoichiometry="1" constant="true"/>
          <speciesReference species="NoduleIId_AMINO__45__HYDROXYMETHYL__45__METHYLPYRIMIDINE__45__PP__91__H__93__" stoichiometry="1" constant="true"/>
          <speciesReference species="NoduleIId_THZ__45__P__91__H__93__" stoichiometry="1" constant="true"/>
        </listOfReactants>
        <listOfProducts>
          <speciesReference species="NoduleIId_PPI__91__H__93__" stoichiometry="1" constant="true"/>
          <speciesReference species="NoduleIId_THIAMINE__45__P__91__H__93__" stoichiometry="1" constant="true"/>
        </listOfProducts>
        <fbc:geneProductAssociation>
          <fbc:geneProductRef fbc:geneProduct="G_g8034"/>
        </fbc:geneProductAssociation>
      </reaction>
      <reaction metaid="NoduleIId_THIOREDOXIN__45__REDUCT__45__NADPH__45__RXN_H" id="NoduleIId_THIOREDOXIN__45__REDUCT__45__NADPH__45__RXN_H" name="thioredoxin-disulfide reductase" reversible="false" fast="false" fbc:lowerFluxBound="FB2N0" fbc:upperFluxBound="FB12N1000">
        <annotation xmlns:sbml="http://www.sbml.org/sbml/level3/version1/core">
          <rdf:RDF xmlns:rdf="http://www.w3.org/1999/02/22-rdf-syntax-ns#" xmlns:dcterms="http://purl.org/dc/terms/" xmlns:vCard="http://www.w3.org/2001/vcard-rdf/3.0#" xmlns:vCard4="http://www.w3.org/2006/vcard/ns#" xmlns:bqbiol="http://biomodels.net/biology-qualifiers/" xmlns:bqmodel="http://biomodels.net/model-qualifiers/">
            <rdf:Description rdf:about="#NoduleIId_THIOREDOXIN__45__REDUCT__45__NADPH__45__RXN_H">
              <bqbiol:is>
                <rdf:Bag>
                  <rdf:li rdf:resource="http://identifiers.org/metanetx.reaction/MNXR104766"/>
                </rdf:Bag>
              </bqbiol:is>
            </rdf:Description>
          </rdf:RDF>
        </annotation>
        <listOfReactants>
          <speciesReference species="NoduleIId_PROTON__91__H__93__" stoichiometry="1" constant="true"/>
          <speciesReference species="NoduleIId_NADPH__91__H__93__" stoichiometry="1" constant="true"/>
          <speciesReference species="NoduleIId_Ox__45__Thioredoxin__91__H__93__" stoichiometry="1" constant="true"/>
        </listOfReactants>
        <listOfProducts>
          <speciesReference species="NoduleIId_NADP__91__H__93__" stoichiometry="1" constant="true"/>
          <speciesReference species="NoduleIId_Red__45__Thioredoxin__91__H__93__" stoichiometry="1" constant="true"/>
        </listOfProducts>
        <fbc:geneProductAssociation>
          <fbc:geneProductRef fbc:geneProduct="G_g7869"/>
        </fbc:geneProductAssociation>
      </reaction>
      <reaction metaid="NoduleIId_THREDEHYD__45__RXN_H" id="NoduleIId_THREDEHYD__45__RXN_H" name="threonine ammonia-lyase" reversible="false" fast="false" fbc:lowerFluxBound="FB2N0" fbc:upperFluxBound="FB12N1000">
        <annotation xmlns:sbml="http://www.sbml.org/sbml/level3/version1/core">
          <rdf:RDF xmlns:rdf="http://www.w3.org/1999/02/22-rdf-syntax-ns#" xmlns:dcterms="http://purl.org/dc/terms/" xmlns:vCard="http://www.w3.org/2001/vcard-rdf/3.0#" xmlns:vCard4="http://www.w3.org/2006/vcard/ns#" xmlns:bqbiol="http://biomodels.net/biology-qualifiers/" xmlns:bqmodel="http://biomodels.net/model-qualifiers/">
            <rdf:Description rdf:about="#NoduleIId_THREDEHYD__45__RXN_H">
              <bqbiol:is>
                <rdf:Bag>
                  <rdf:li rdf:resource="http://identifiers.org/metanetx.reaction/MNXR104714"/>
                </rdf:Bag>
              </bqbiol:is>
            </rdf:Description>
          </rdf:RDF>
        </annotation>
        <listOfReactants>
          <speciesReference species="NoduleIId_THR__91__H__93__" stoichiometry="1" constant="true"/>
        </listOfReactants>
        <listOfProducts>
          <speciesReference species="NoduleIId_PROTON__91__H__93__" stoichiometry="1" constant="true"/>
          <speciesReference species="NoduleIId_AMMONIA__91__H__93__" stoichiometry="1" constant="true"/>
          <speciesReference species="NoduleIId_2__45__OXOBUTANOATE__91__H__93__" stoichiometry="1" constant="true"/>
        </listOfProducts>
        <fbc:geneProductAssociation>
          <fbc:or>
            <fbc:geneProductRef fbc:geneProduct="G_g7888"/>
            <fbc:geneProductRef fbc:geneProduct="G_g9073"/>
          </fbc:or>
        </fbc:geneProductAssociation>
      </reaction>
      <reaction metaid="NoduleIId_THRESYN__45__RXN_H" id="NoduleIId_THRESYN__45__RXN_H" name="threonine synthase" reversible="false" fast="false" fbc:lowerFluxBound="FB2N0" fbc:upperFluxBound="FB12N1000">
        <annotation xmlns:sbml="http://www.sbml.org/sbml/level3/version1/core">
          <rdf:RDF xmlns:rdf="http://www.w3.org/1999/02/22-rdf-syntax-ns#" xmlns:dcterms="http://purl.org/dc/terms/" xmlns:vCard="http://www.w3.org/2001/vcard-rdf/3.0#" xmlns:vCard4="http://www.w3.org/2006/vcard/ns#" xmlns:bqbiol="http://biomodels.net/biology-qualifiers/" xmlns:bqmodel="http://biomodels.net/model-qualifiers/">
            <rdf:Description rdf:about="#NoduleIId_THRESYN__45__RXN_H">
              <bqbiol:is>
                <rdf:Bag>
                  <rdf:li rdf:resource="http://identifiers.org/metanetx.reaction/MNXR104846"/>
                </rdf:Bag>
              </bqbiol:is>
            </rdf:Description>
          </rdf:RDF>
        </annotation>
        <listOfReactants>
          <speciesReference species="NoduleIId_WATER__91__H__93__" stoichiometry="1" constant="true"/>
          <speciesReference species="NoduleIId_O__45__PHOSPHO__45__L__45__HOMOSERINE__91__H__93__" stoichiometry="1" constant="true"/>
        </listOfReactants>
        <listOfProducts>
          <speciesReference species="NoduleIId_Pi__91__H__93__" stoichiometry="1" constant="true"/>
          <speciesReference species="NoduleIId_THR__91__H__93__" stoichiometry="1" constant="true"/>
        </listOfProducts>
        <fbc:geneProductAssociation>
          <fbc:or>
            <fbc:geneProductRef fbc:geneProduct="G_g9061"/>
            <fbc:geneProductRef fbc:geneProduct="G_g8603"/>
            <fbc:geneProductRef fbc:geneProduct="G_g8153"/>
            <fbc:geneProductRef fbc:geneProduct="G_g8818"/>
          </fbc:or>
        </fbc:geneProductAssociation>
      </reaction>
      <reaction metaid="NoduleIId_TRANSALDOL__45__RXN_H" id="NoduleIId_TRANSALDOL__45__RXN_H" name="transaldolase" reversible="true" fast="false" fbc:lowerFluxBound="FB1N1000" fbc:upperFluxBound="FB12N1000">
        <annotation xmlns:sbml="http://www.sbml.org/sbml/level3/version1/core">
          <rdf:RDF xmlns:rdf="http://www.w3.org/1999/02/22-rdf-syntax-ns#" xmlns:dcterms="http://purl.org/dc/terms/" xmlns:vCard="http://www.w3.org/2001/vcard-rdf/3.0#" xmlns:vCard4="http://www.w3.org/2006/vcard/ns#" xmlns:bqbiol="http://biomodels.net/biology-qualifiers/" xmlns:bqmodel="http://biomodels.net/model-qualifiers/">
            <rdf:Description rdf:about="#NoduleIId_TRANSALDOL__45__RXN_H">
              <bqbiol:is>
                <rdf:Bag>
                  <rdf:li rdf:resource="http://identifiers.org/metanetx.reaction/MNXR104715"/>
                </rdf:Bag>
              </bqbiol:is>
            </rdf:Description>
          </rdf:RDF>
        </annotation>
        <listOfReactants>
          <speciesReference species="NoduleIId_GAP__91__H__93__" stoichiometry="1" constant="true"/>
          <speciesReference species="NoduleIId_D__45__SEDOHEPTULOSE__45__7__45__P__91__H__93__" stoichiometry="1" constant="true"/>
        </listOfReactants>
        <listOfProducts>
          <speciesReference species="NoduleIId_FRUCTOSE__45__6P__91__H__93__" stoichiometry="1" constant="true"/>
          <speciesReference species="NoduleIId_ERYTHROSE__45__4P__91__H__93__" stoichiometry="1" constant="true"/>
        </listOfProducts>
        <fbc:geneProductAssociation>
          <fbc:or>
            <fbc:geneProductRef fbc:geneProduct="G_g9290"/>
            <fbc:geneProductRef fbc:geneProduct="G_g8560"/>
            <fbc:geneProductRef fbc:geneProduct="G_g8930"/>
          </fbc:or>
        </fbc:geneProductAssociation>
      </reaction>
      <reaction metaid="NoduleIId_TRIOSEPISOMERIZATION__45__RXN_H" id="NoduleIId_TRIOSEPISOMERIZATION__45__RXN_H" name="triose-phosphate isomerase" reversible="true" fast="false" fbc:lowerFluxBound="FB1N1000" fbc:upperFluxBound="FB12N1000">
        <annotation xmlns:sbml="http://www.sbml.org/sbml/level3/version1/core">
          <rdf:RDF xmlns:rdf="http://www.w3.org/1999/02/22-rdf-syntax-ns#" xmlns:dcterms="http://purl.org/dc/terms/" xmlns:vCard="http://www.w3.org/2001/vcard-rdf/3.0#" xmlns:vCard4="http://www.w3.org/2006/vcard/ns#" xmlns:bqbiol="http://biomodels.net/biology-qualifiers/" xmlns:bqmodel="http://biomodels.net/model-qualifiers/">
            <rdf:Description rdf:about="#NoduleIId_TRIOSEPISOMERIZATION__45__RXN_H">
              <bqbiol:is>
                <rdf:Bag>
                  <rdf:li rdf:resource="http://identifiers.org/metanetx.reaction/MNXR104918"/>
                </rdf:Bag>
              </bqbiol:is>
            </rdf:Description>
          </rdf:RDF>
        </annotation>
        <listOfReactants>
          <speciesReference species="NoduleIId_GAP__91__H__93__" stoichiometry="1" constant="true"/>
        </listOfReactants>
        <listOfProducts>
          <speciesReference species="NoduleIId_DIHYDROXY__45__ACETONE__45__PHOSPHATE__91__H__93__" stoichiometry="1" constant="true"/>
        </listOfProducts>
        <fbc:geneProductAssociation>
          <fbc:or>
            <fbc:geneProductRef fbc:geneProduct="G_g9070"/>
            <fbc:geneProductRef fbc:geneProduct="G_g8149"/>
          </fbc:or>
        </fbc:geneProductAssociation>
      </reaction>
      <reaction metaid="NoduleIId_TRYPSYN__45__RXN_H" id="NoduleIId_TRYPSYN__45__RXN_H" name="tryptophan synthase" reversible="false" fast="false" fbc:lowerFluxBound="FB2N0" fbc:upperFluxBound="FB12N1000">
        <annotation xmlns:sbml="http://www.sbml.org/sbml/level3/version1/core">
          <rdf:RDF xmlns:rdf="http://www.w3.org/1999/02/22-rdf-syntax-ns#" xmlns:dcterms="http://purl.org/dc/terms/" xmlns:vCard="http://www.w3.org/2001/vcard-rdf/3.0#" xmlns:vCard4="http://www.w3.org/2006/vcard/ns#" xmlns:bqbiol="http://biomodels.net/biology-qualifiers/" xmlns:bqmodel="http://biomodels.net/model-qualifiers/">
            <rdf:Description rdf:about="#NoduleIId_TRYPSYN__45__RXN_H">
              <bqbiol:is>
                <rdf:Bag>
                  <rdf:li rdf:resource="http://identifiers.org/metanetx.reaction/MNXR104343"/>
                </rdf:Bag>
              </bqbiol:is>
            </rdf:Description>
          </rdf:RDF>
        </annotation>
        <listOfReactants>
          <speciesReference species="NoduleIId_SER__91__H__93__" stoichiometry="1" constant="true"/>
          <speciesReference species="NoduleIId_INDOLE__45__3__45__GLYCEROL__45__P__91__H__93__" stoichiometry="1" constant="true"/>
        </listOfReactants>
        <listOfProducts>
          <speciesReference species="NoduleIId_WATER__91__H__93__" stoichiometry="1" constant="true"/>
          <speciesReference species="NoduleIId_GAP__91__H__93__" stoichiometry="1" constant="true"/>
          <speciesReference species="NoduleIId_TRP__91__H__93__" stoichiometry="1" constant="true"/>
        </listOfProducts>
        <fbc:geneProductAssociation>
          <fbc:or>
            <fbc:geneProductRef fbc:geneProduct="G_g8857"/>
            <fbc:geneProductRef fbc:geneProduct="G_g9069"/>
            <fbc:geneProductRef fbc:geneProduct="G_g8642"/>
            <fbc:geneProductRef fbc:geneProduct="G_g8213"/>
            <fbc:geneProductRef fbc:geneProduct="G_g8212"/>
            <fbc:geneProductRef fbc:geneProduct="G_g9054"/>
          </fbc:or>
        </fbc:geneProductAssociation>
      </reaction>
      <reaction metaid="NoduleIId_TRYPTOPHAN__45__23__45__DIOXYGENASE__45__RXN_H" id="NoduleIId_TRYPTOPHAN__45__23__45__DIOXYGENASE__45__RXN_H" name="Tryptophan 2,3-dioxygenase" reversible="false" fast="false" fbc:lowerFluxBound="FB2N0" fbc:upperFluxBound="FB12N1000">
        <listOfReactants>
          <speciesReference species="NoduleIId_OXYGEN__45__MOLECULE__91__H__93__" stoichiometry="1" constant="true"/>
          <speciesReference species="NoduleIId_TRP__91__H__93__" stoichiometry="1" constant="true"/>
        </listOfReactants>
        <listOfProducts>
          <speciesReference species="NoduleIId_N__45__FORMYLKYNURENINE__91__H__93__" stoichiometry="1" constant="true"/>
        </listOfProducts>
      </reaction>
      <reaction metaid="NoduleIId_UDPKIN__45__RXN_H" id="NoduleIId_UDPKIN__45__RXN_H" name="UDPKIN-RXN" reversible="false" fast="false" fbc:lowerFluxBound="FB2N0" fbc:upperFluxBound="FB12N1000">
        <annotation xmlns:sbml="http://www.sbml.org/sbml/level3/version1/core">
          <rdf:RDF xmlns:rdf="http://www.w3.org/1999/02/22-rdf-syntax-ns#" xmlns:dcterms="http://purl.org/dc/terms/" xmlns:vCard="http://www.w3.org/2001/vcard-rdf/3.0#" xmlns:vCard4="http://www.w3.org/2006/vcard/ns#" xmlns:bqbiol="http://biomodels.net/biology-qualifiers/" xmlns:bqmodel="http://biomodels.net/model-qualifiers/">
            <rdf:Description rdf:about="#NoduleIId_UDPKIN__45__RXN_H">
              <bqbiol:is>
                <rdf:Bag>
                  <rdf:li rdf:resource="http://identifiers.org/metanetx.reaction/MNXR101935"/>
                </rdf:Bag>
              </bqbiol:is>
            </rdf:Description>
          </rdf:RDF>
        </annotation>
        <listOfReactants>
          <speciesReference species="NoduleIId_ATP__91__H__93__" stoichiometry="1" constant="true"/>
          <speciesReference species="NoduleIId_UDP__91__H__93__" stoichiometry="1" constant="true"/>
        </listOfReactants>
        <listOfProducts>
          <speciesReference species="NoduleIId_ADP__91__H__93__" stoichiometry="1" constant="true"/>
          <speciesReference species="NoduleIId_UTP__91__H__93__" stoichiometry="1" constant="true"/>
        </listOfProducts>
        <fbc:geneProductAssociation>
          <fbc:or>
            <fbc:geneProductRef fbc:geneProduct="G_g9165"/>
            <fbc:geneProductRef fbc:geneProduct="G_g8567"/>
            <fbc:geneProductRef fbc:geneProduct="G_g9136"/>
            <fbc:geneProductRef fbc:geneProduct="G_g9301"/>
          </fbc:or>
        </fbc:geneProductAssociation>
      </reaction>
      <reaction metaid="NoduleIId_URIDINEKIN__45__RXN_H" id="NoduleIId_URIDINEKIN__45__RXN_H" name="uridine kinase" reversible="true" fast="false" fbc:lowerFluxBound="FB1N1000" fbc:upperFluxBound="FB12N1000">
        <annotation xmlns:sbml="http://www.sbml.org/sbml/level3/version1/core">
          <rdf:RDF xmlns:rdf="http://www.w3.org/1999/02/22-rdf-syntax-ns#" xmlns:dcterms="http://purl.org/dc/terms/" xmlns:vCard="http://www.w3.org/2001/vcard-rdf/3.0#" xmlns:vCard4="http://www.w3.org/2006/vcard/ns#" xmlns:bqbiol="http://biomodels.net/biology-qualifiers/" xmlns:bqmodel="http://biomodels.net/model-qualifiers/">
            <rdf:Description rdf:about="#NoduleIId_URIDINEKIN__45__RXN_H">
              <bqbiol:is>
                <rdf:Bag>
                  <rdf:li rdf:resource="http://identifiers.org/metanetx.reaction/MNXR105162"/>
                </rdf:Bag>
              </bqbiol:is>
            </rdf:Description>
          </rdf:RDF>
        </annotation>
        <listOfReactants>
          <speciesReference species="NoduleIId_ATP__91__H__93__" stoichiometry="1" constant="true"/>
          <speciesReference species="NoduleIId_URIDINE__91__H__93__" stoichiometry="1" constant="true"/>
        </listOfReactants>
        <listOfProducts>
          <speciesReference species="NoduleIId_PROTON__91__H__93__" stoichiometry="1" constant="true"/>
          <speciesReference species="NoduleIId_ADP__91__H__93__" stoichiometry="1" constant="true"/>
          <speciesReference species="NoduleIId_UMP__91__H__93__" stoichiometry="1" constant="true"/>
        </listOfProducts>
        <fbc:geneProductAssociation>
          <fbc:or>
            <fbc:geneProductRef fbc:geneProduct="G_g8515"/>
            <fbc:geneProductRef fbc:geneProduct="G_g9232"/>
            <fbc:geneProductRef fbc:geneProduct="G_g8489"/>
            <fbc:geneProductRef fbc:geneProduct="G_g8732"/>
            <fbc:geneProductRef fbc:geneProduct="G_g8969"/>
          </fbc:or>
        </fbc:geneProductAssociation>
      </reaction>
      <reaction metaid="NoduleIId_URKI__45__RXN_H" id="NoduleIId_URKI__45__RXN_H" name="GTP:uridine 5&apos;-phosphotransferase" reversible="false" fast="false" fbc:lowerFluxBound="FB2N0" fbc:upperFluxBound="FB12N1000">
        <annotation xmlns:sbml="http://www.sbml.org/sbml/level3/version1/core">
          <rdf:RDF xmlns:rdf="http://www.w3.org/1999/02/22-rdf-syntax-ns#" xmlns:dcterms="http://purl.org/dc/terms/" xmlns:vCard="http://www.w3.org/2001/vcard-rdf/3.0#" xmlns:vCard4="http://www.w3.org/2006/vcard/ns#" xmlns:bqbiol="http://biomodels.net/biology-qualifiers/" xmlns:bqmodel="http://biomodels.net/model-qualifiers/">
            <rdf:Description rdf:about="#NoduleIId_URKI__45__RXN_H">
              <bqbiol:is>
                <rdf:Bag>
                  <rdf:li rdf:resource="http://identifiers.org/metanetx.reaction/MNXR105163"/>
                </rdf:Bag>
              </bqbiol:is>
            </rdf:Description>
          </rdf:RDF>
        </annotation>
        <listOfReactants>
          <speciesReference species="NoduleIId_GTP__91__H__93__" stoichiometry="1" constant="true"/>
          <speciesReference species="NoduleIId_URIDINE__91__H__93__" stoichiometry="1" constant="true"/>
        </listOfReactants>
        <listOfProducts>
          <speciesReference species="NoduleIId_PROTON__91__H__93__" stoichiometry="1" constant="true"/>
          <speciesReference species="NoduleIId_UMP__91__H__93__" stoichiometry="1" constant="true"/>
          <speciesReference species="NoduleIId_GDP__91__H__93__" stoichiometry="1" constant="true"/>
        </listOfProducts>
        <fbc:geneProductAssociation>
          <fbc:or>
            <fbc:geneProductRef fbc:geneProduct="G_g8515"/>
            <fbc:geneProductRef fbc:geneProduct="G_g9232"/>
            <fbc:geneProductRef fbc:geneProduct="G_g8489"/>
            <fbc:geneProductRef fbc:geneProduct="G_g8732"/>
            <fbc:geneProductRef fbc:geneProduct="G_g8969"/>
          </fbc:or>
        </fbc:geneProductAssociation>
      </reaction>
      <reaction metaid="NoduleIId_UROGENDECARBOX__45__RXN_H" id="NoduleIId_UROGENDECARBOX__45__RXN_H" name="uroporphyrinogen decarboxylase" reversible="false" fast="false" fbc:lowerFluxBound="FB2N0" fbc:upperFluxBound="FB12N1000">
        <annotation xmlns:sbml="http://www.sbml.org/sbml/level3/version1/core">
          <rdf:RDF xmlns:rdf="http://www.w3.org/1999/02/22-rdf-syntax-ns#" xmlns:dcterms="http://purl.org/dc/terms/" xmlns:vCard="http://www.w3.org/2001/vcard-rdf/3.0#" xmlns:vCard4="http://www.w3.org/2006/vcard/ns#" xmlns:bqbiol="http://biomodels.net/biology-qualifiers/" xmlns:bqmodel="http://biomodels.net/model-qualifiers/">
            <rdf:Description rdf:about="#NoduleIId_UROGENDECARBOX__45__RXN_H">
              <bqbiol:is>
                <rdf:Bag>
                  <rdf:li rdf:resource="http://identifiers.org/metanetx.reaction/MNXR105140"/>
                </rdf:Bag>
              </bqbiol:is>
            </rdf:Description>
          </rdf:RDF>
        </annotation>
        <listOfReactants>
          <speciesReference species="NoduleIId_PROTON__91__H__93__" stoichiometry="4" constant="true"/>
          <speciesReference species="NoduleIId_UROPORPHYRINOGEN__45__III__91__H__93__" stoichiometry="1" constant="true"/>
        </listOfReactants>
        <listOfProducts>
          <speciesReference species="NoduleIId_CARBON__45__DIOXIDE__91__H__93__" stoichiometry="4" constant="true"/>
          <speciesReference species="NoduleIId_COPROPORPHYRINOGEN_III__91__H__93__" stoichiometry="1" constant="true"/>
        </listOfProducts>
        <fbc:geneProductAssociation>
          <fbc:or>
            <fbc:geneProductRef fbc:geneProduct="G_g8259"/>
            <fbc:geneProductRef fbc:geneProduct="G_g8124"/>
          </fbc:or>
        </fbc:geneProductAssociation>
      </reaction>
      <reaction metaid="NoduleIId_UROGENIIISYN__45__RXN_H" id="NoduleIId_UROGENIIISYN__45__RXN_H" name="uroporphyrinogen-III synthase" reversible="false" fast="false" fbc:lowerFluxBound="FB2N0" fbc:upperFluxBound="FB12N1000">
        <annotation xmlns:sbml="http://www.sbml.org/sbml/level3/version1/core">
          <rdf:RDF xmlns:rdf="http://www.w3.org/1999/02/22-rdf-syntax-ns#" xmlns:dcterms="http://purl.org/dc/terms/" xmlns:vCard="http://www.w3.org/2001/vcard-rdf/3.0#" xmlns:vCard4="http://www.w3.org/2006/vcard/ns#" xmlns:bqbiol="http://biomodels.net/biology-qualifiers/" xmlns:bqmodel="http://biomodels.net/model-qualifiers/">
            <rdf:Description rdf:about="#NoduleIId_UROGENIIISYN__45__RXN_H">
              <bqbiol:is>
                <rdf:Bag>
                  <rdf:li rdf:resource="http://identifiers.org/metanetx.reaction/MNXR105139"/>
                </rdf:Bag>
              </bqbiol:is>
            </rdf:Description>
          </rdf:RDF>
        </annotation>
        <listOfReactants>
          <speciesReference species="NoduleIId_HYDROXYMETHYLBILANE__91__H__93__" stoichiometry="1" constant="true"/>
        </listOfReactants>
        <listOfProducts>
          <speciesReference species="NoduleIId_WATER__91__H__93__" stoichiometry="1" constant="true"/>
          <speciesReference species="NoduleIId_UROPORPHYRINOGEN__45__III__91__H__93__" stoichiometry="1" constant="true"/>
        </listOfProducts>
        <fbc:geneProductAssociation>
          <fbc:or>
            <fbc:geneProductRef fbc:geneProduct="G_g7873"/>
            <fbc:geneProductRef fbc:geneProduct="G_g8348"/>
          </fbc:or>
        </fbc:geneProductAssociation>
      </reaction>
      <reaction metaid="NoduleIId_1__46__1__46__1__46__8__45__RXN_M" id="NoduleIId_1__46__1__46__1__46__8__45__RXN_M" name="glycerol-3-phosphate dehydrogenase (NAD&lt;small&gt;&lt;sup&gt;+&lt;/sup&gt;&lt;/small&gt;)" reversible="false" fast="false" fbc:lowerFluxBound="FB2N0" fbc:upperFluxBound="FB12N1000">
        <annotation xmlns:sbml="http://www.sbml.org/sbml/level3/version1/core">
          <rdf:RDF xmlns:rdf="http://www.w3.org/1999/02/22-rdf-syntax-ns#" xmlns:dcterms="http://purl.org/dc/terms/" xmlns:vCard="http://www.w3.org/2001/vcard-rdf/3.0#" xmlns:vCard4="http://www.w3.org/2006/vcard/ns#" xmlns:bqbiol="http://biomodels.net/biology-qualifiers/" xmlns:bqmodel="http://biomodels.net/model-qualifiers/">
            <rdf:Description rdf:about="#NoduleIId_1__46__1__46__1__46__8__45__RXN_M">
              <bqbiol:is>
                <rdf:Bag>
                  <rdf:li rdf:resource="http://identifiers.org/metanetx.reaction/MNXR99876"/>
                </rdf:Bag>
              </bqbiol:is>
            </rdf:Description>
          </rdf:RDF>
        </annotation>
        <listOfReactants>
          <speciesReference species="NoduleIId_PROTON__91__M__93__" stoichiometry="1" constant="true"/>
          <speciesReference species="NoduleIId_NADH__91__M__93__" stoichiometry="1" constant="true"/>
          <speciesReference species="NoduleIId_DIHYDROXY__45__ACETONE__45__PHOSPHATE__91__M__93__" stoichiometry="1" constant="true"/>
        </listOfReactants>
        <listOfProducts>
          <speciesReference species="NoduleIId_NAD__91__M__93__" stoichiometry="1" constant="true"/>
          <speciesReference species="NoduleIId_GLYCEROL__45__3P__91__M__93__" stoichiometry="1" constant="true"/>
        </listOfProducts>
        <fbc:geneProductAssociation>
          <fbc:or>
            <fbc:geneProductRef fbc:geneProduct="G_g8972"/>
            <fbc:geneProductRef fbc:geneProduct="G_g7963"/>
            <fbc:geneProductRef fbc:geneProduct="G_g7866"/>
            <fbc:geneProductRef fbc:geneProduct="G_g9040"/>
            <fbc:geneProductRef fbc:geneProduct="G_g8444"/>
          </fbc:or>
        </fbc:geneProductAssociation>
      </reaction>
      <reaction metaid="NoduleIId_1__46__2__46__1__46__13__45__RXN_M" id="NoduleIId_1__46__2__46__1__46__13__45__RXN_M" name="glyceraldehyde-3-phosphate dehydrogenase (NADP&lt;small&gt;&lt;sup&gt;+&lt;/sup&gt;&lt;/small&gt;) (phosphorylating)" reversible="false" fast="false" fbc:lowerFluxBound="FB2N0" fbc:upperFluxBound="FB12N1000">
        <annotation xmlns:sbml="http://www.sbml.org/sbml/level3/version1/core">
          <rdf:RDF xmlns:rdf="http://www.w3.org/1999/02/22-rdf-syntax-ns#" xmlns:dcterms="http://purl.org/dc/terms/" xmlns:vCard="http://www.w3.org/2001/vcard-rdf/3.0#" xmlns:vCard4="http://www.w3.org/2006/vcard/ns#" xmlns:bqbiol="http://biomodels.net/biology-qualifiers/" xmlns:bqmodel="http://biomodels.net/model-qualifiers/">
            <rdf:Description rdf:about="#NoduleIId_1__46__2__46__1__46__13__45__RXN_M">
              <bqbiol:is>
                <rdf:Bag>
                  <rdf:li rdf:resource="http://identifiers.org/metanetx.reaction/MNXR100041"/>
                </rdf:Bag>
              </bqbiol:is>
            </rdf:Description>
          </rdf:RDF>
        </annotation>
        <listOfReactants>
          <speciesReference species="NoduleIId_PROTON__91__M__93__" stoichiometry="1" constant="true"/>
          <speciesReference species="NoduleIId_NADPH__91__M__93__" stoichiometry="1" constant="true"/>
          <speciesReference species="NoduleIId_DPG__91__M__93__" stoichiometry="1" constant="true"/>
        </listOfReactants>
        <listOfProducts>
          <speciesReference species="NoduleIId_Pi__91__M__93__" stoichiometry="1" constant="true"/>
          <speciesReference species="NoduleIId_NADP__91__M__93__" stoichiometry="1" constant="true"/>
          <speciesReference species="NoduleIId_GAP__91__M__93__" stoichiometry="1" constant="true"/>
        </listOfProducts>
        <fbc:geneProductAssociation>
          <fbc:or>
            <fbc:geneProductRef fbc:geneProduct="G_g9201"/>
            <fbc:geneProductRef fbc:geneProduct="G_g9212"/>
            <fbc:geneProductRef fbc:geneProduct="G_g9213"/>
            <fbc:geneProductRef fbc:geneProduct="G_g8309"/>
            <fbc:geneProductRef fbc:geneProduct="G_g8566"/>
            <fbc:geneProductRef fbc:geneProduct="G_g8115"/>
            <fbc:geneProductRef fbc:geneProduct="G_g8619"/>
            <fbc:geneProductRef fbc:geneProduct="G_g8381"/>
            <fbc:geneProductRef fbc:geneProduct="G_g8862"/>
          </fbc:or>
        </fbc:geneProductAssociation>
      </reaction>
      <reaction metaid="NoduleIId_1__46__2__46__1__46__2__45__RXN_M" id="NoduleIId_1__46__2__46__1__46__2__45__RXN_M" name="formate dehydrogenase" reversible="false" fast="false" fbc:lowerFluxBound="FB2N0" fbc:upperFluxBound="FB12N1000">
        <annotation xmlns:sbml="http://www.sbml.org/sbml/level3/version1/core">
          <rdf:RDF xmlns:rdf="http://www.w3.org/1999/02/22-rdf-syntax-ns#" xmlns:dcterms="http://purl.org/dc/terms/" xmlns:vCard="http://www.w3.org/2001/vcard-rdf/3.0#" xmlns:vCard4="http://www.w3.org/2006/vcard/ns#" xmlns:bqbiol="http://biomodels.net/biology-qualifiers/" xmlns:bqmodel="http://biomodels.net/model-qualifiers/">
            <rdf:Description rdf:about="#NoduleIId_1__46__2__46__1__46__2__45__RXN_M">
              <bqbiol:is>
                <rdf:Bag>
                  <rdf:li rdf:resource="http://identifiers.org/metanetx.reaction/MNXR99475"/>
                </rdf:Bag>
              </bqbiol:is>
            </rdf:Description>
          </rdf:RDF>
        </annotation>
        <listOfReactants>
          <speciesReference species="NoduleIId_FORMATE__91__M__93__" stoichiometry="1" constant="true"/>
          <speciesReference species="NoduleIId_NAD__91__M__93__" stoichiometry="1" constant="true"/>
        </listOfReactants>
        <listOfProducts>
          <speciesReference species="NoduleIId_CARBON__45__DIOXIDE__91__M__93__" stoichiometry="1" constant="true"/>
          <speciesReference species="NoduleIId_NADH__91__M__93__" stoichiometry="1" constant="true"/>
        </listOfProducts>
        <fbc:geneProductAssociation>
          <fbc:or>
            <fbc:geneProductRef fbc:geneProduct="G_g8835"/>
            <fbc:geneProductRef fbc:geneProduct="G_g8834"/>
          </fbc:or>
        </fbc:geneProductAssociation>
      </reaction>
      <reaction metaid="NoduleIId_1__46__2__46__1__46__25__45__RXN_M" id="NoduleIId_1__46__2__46__1__46__25__45__RXN_M" name="2-oxoisovalerate dehydrogenase (acylating)" reversible="false" fast="false" fbc:lowerFluxBound="FB2N0" fbc:upperFluxBound="FB12N1000">
        <annotation xmlns:sbml="http://www.sbml.org/sbml/level3/version1/core">
          <rdf:RDF xmlns:rdf="http://www.w3.org/1999/02/22-rdf-syntax-ns#" xmlns:dcterms="http://purl.org/dc/terms/" xmlns:vCard="http://www.w3.org/2001/vcard-rdf/3.0#" xmlns:vCard4="http://www.w3.org/2006/vcard/ns#" xmlns:bqbiol="http://biomodels.net/biology-qualifiers/" xmlns:bqmodel="http://biomodels.net/model-qualifiers/">
            <rdf:Description rdf:about="#NoduleIId_1__46__2__46__1__46__25__45__RXN_M">
              <bqbiol:is>
                <rdf:Bag>
                  <rdf:li rdf:resource="http://identifiers.org/metanetx.reaction/MNXR102173"/>
                </rdf:Bag>
              </bqbiol:is>
            </rdf:Description>
          </rdf:RDF>
        </annotation>
        <listOfReactants>
          <speciesReference species="NoduleIId_CO__45__A__91__M__93__" stoichiometry="1" constant="true"/>
          <speciesReference species="NoduleIId_NAD__91__M__93__" stoichiometry="1" constant="true"/>
          <speciesReference species="NoduleIId_2__45__KETO__45__ISOVALERATE__91__M__93__" stoichiometry="1" constant="true"/>
        </listOfReactants>
        <listOfProducts>
          <speciesReference species="NoduleIId_CARBON__45__DIOXIDE__91__M__93__" stoichiometry="1" constant="true"/>
          <speciesReference species="NoduleIId_NADH__91__M__93__" stoichiometry="1" constant="true"/>
          <speciesReference species="NoduleIId_ISOBUTYRYL__45__COA__91__M__93__" stoichiometry="1" constant="true"/>
        </listOfProducts>
        <fbc:geneProductAssociation>
          <fbc:or>
            <fbc:geneProductRef fbc:geneProduct="G_g8337"/>
            <fbc:geneProductRef fbc:geneProduct="G_g8321"/>
            <fbc:geneProductRef fbc:geneProduct="G_g9243"/>
            <fbc:geneProductRef fbc:geneProduct="G_g8425"/>
          </fbc:or>
        </fbc:geneProductAssociation>
      </reaction>
      <reaction metaid="NoduleIId_1__46__2__46__1__46__9__45__RXN_M" id="NoduleIId_1__46__2__46__1__46__9__45__RXN_M" name="glyceraldehyde-3-phosphate dehydrogenase (NADP&lt;small&gt;&lt;sup&gt;+&lt;/sup&gt;&lt;/small&gt;)" reversible="false" fast="false" fbc:lowerFluxBound="FB2N0" fbc:upperFluxBound="FB12N1000">
        <annotation xmlns:sbml="http://www.sbml.org/sbml/level3/version1/core">
          <rdf:RDF xmlns:rdf="http://www.w3.org/1999/02/22-rdf-syntax-ns#" xmlns:dcterms="http://purl.org/dc/terms/" xmlns:vCard="http://www.w3.org/2001/vcard-rdf/3.0#" xmlns:vCard4="http://www.w3.org/2006/vcard/ns#" xmlns:bqbiol="http://biomodels.net/biology-qualifiers/" xmlns:bqmodel="http://biomodels.net/model-qualifiers/">
            <rdf:Description rdf:about="#NoduleIId_1__46__2__46__1__46__9__45__RXN_M">
              <bqbiol:is>
                <rdf:Bag>
                  <rdf:li rdf:resource="http://identifiers.org/metanetx.reaction/MNXR106811"/>
                </rdf:Bag>
              </bqbiol:is>
            </rdf:Description>
          </rdf:RDF>
        </annotation>
        <listOfReactants>
          <speciesReference species="NoduleIId_WATER__91__M__93__" stoichiometry="1" constant="true"/>
          <speciesReference species="NoduleIId_NADP__91__M__93__" stoichiometry="1" constant="true"/>
          <speciesReference species="NoduleIId_GAP__91__M__93__" stoichiometry="1" constant="true"/>
        </listOfReactants>
        <listOfProducts>
          <speciesReference species="NoduleIId_PROTON__91__M__93__" stoichiometry="2" constant="true"/>
          <speciesReference species="NoduleIId_NADPH__91__M__93__" stoichiometry="1" constant="true"/>
          <speciesReference species="NoduleIId_G3P__91__M__93__" stoichiometry="1" constant="true"/>
        </listOfProducts>
        <fbc:geneProductAssociation>
          <fbc:or>
            <fbc:geneProductRef fbc:geneProduct="G_g9212"/>
            <fbc:geneProductRef fbc:geneProduct="G_g9213"/>
            <fbc:geneProductRef fbc:geneProduct="G_g9201"/>
            <fbc:geneProductRef fbc:geneProduct="G_g8381"/>
            <fbc:geneProductRef fbc:geneProduct="G_g8115"/>
            <fbc:geneProductRef fbc:geneProduct="G_g8862"/>
            <fbc:geneProductRef fbc:geneProduct="G_g8566"/>
            <fbc:geneProductRef fbc:geneProduct="G_g8619"/>
            <fbc:geneProductRef fbc:geneProduct="G_g8309"/>
          </fbc:or>
        </fbc:geneProductAssociation>
      </reaction>
      <reaction metaid="NoduleIId_1__46__5__46__5__46__1__45__RXN_M" id="NoduleIId_1__46__5__46__5__46__1__45__RXN_M" name="electron-transferring-flavoprotein dehydrogenase" reversible="true" fast="false" fbc:lowerFluxBound="FB1N1000" fbc:upperFluxBound="FB12N1000">
        <annotation xmlns:sbml="http://www.sbml.org/sbml/level3/version1/core">
          <rdf:RDF xmlns:rdf="http://www.w3.org/1999/02/22-rdf-syntax-ns#" xmlns:dcterms="http://purl.org/dc/terms/" xmlns:vCard="http://www.w3.org/2001/vcard-rdf/3.0#" xmlns:vCard4="http://www.w3.org/2006/vcard/ns#" xmlns:bqbiol="http://biomodels.net/biology-qualifiers/" xmlns:bqmodel="http://biomodels.net/model-qualifiers/">
            <rdf:Description rdf:about="#NoduleIId_1__46__5__46__5__46__1__45__RXN_M">
              <bqbiol:is>
                <rdf:Bag>
                  <rdf:li rdf:resource="http://identifiers.org/metanetx.reaction/MNXR114987"/>
                </rdf:Bag>
              </bqbiol:is>
            </rdf:Description>
          </rdf:RDF>
        </annotation>
        <listOfReactants>
          <speciesReference species="NoduleIId_Reduced__45__flavodoxins__91__M__93__" stoichiometry="1" constant="true"/>
          <speciesReference species="NoduleIId_Ubiquinones__91__M__93__" stoichiometry="1" constant="true"/>
        </listOfReactants>
        <listOfProducts>
          <speciesReference species="NoduleIId_Oxidized__45__flavodoxins__91__M__93__" stoichiometry="1" constant="true"/>
          <speciesReference species="NoduleIId_Ubiquinols__91__M__93__" stoichiometry="1" constant="true"/>
        </listOfProducts>
        <fbc:geneProductAssociation>
          <fbc:geneProductRef fbc:geneProduct="G_g8152"/>
        </fbc:geneProductAssociation>
      </reaction>
      <reaction metaid="NoduleIId_2OXOGLUTARATEDEH__45__RXN_M" id="NoduleIId_2OXOGLUTARATEDEH__45__RXN_M" name="2OXOGLUTARATEDEH-RXN" reversible="false" fast="false" fbc:lowerFluxBound="FB2N0" fbc:upperFluxBound="FB12N1000">
        <annotation xmlns:sbml="http://www.sbml.org/sbml/level3/version1/core">
          <rdf:RDF xmlns:rdf="http://www.w3.org/1999/02/22-rdf-syntax-ns#" xmlns:dcterms="http://purl.org/dc/terms/" xmlns:vCard="http://www.w3.org/2001/vcard-rdf/3.0#" xmlns:vCard4="http://www.w3.org/2006/vcard/ns#" xmlns:bqbiol="http://biomodels.net/biology-qualifiers/" xmlns:bqmodel="http://biomodels.net/model-qualifiers/">
            <rdf:Description rdf:about="#NoduleIId_2OXOGLUTARATEDEH__45__RXN_M">
              <bqbiol:is>
                <rdf:Bag>
                  <rdf:li rdf:resource="http://identifiers.org/metanetx.reaction/MNXR95655"/>
                </rdf:Bag>
              </bqbiol:is>
            </rdf:Description>
          </rdf:RDF>
        </annotation>
        <listOfReactants>
          <speciesReference species="NoduleIId_2__45__KETOGLUTARATE__91__M__93__" stoichiometry="1" constant="true"/>
          <speciesReference species="NoduleIId_CO__45__A__91__M__93__" stoichiometry="1" constant="true"/>
          <speciesReference species="NoduleIId_NAD__91__M__93__" stoichiometry="1" constant="true"/>
        </listOfReactants>
        <listOfProducts>
          <speciesReference species="NoduleIId_CARBON__45__DIOXIDE__91__M__93__" stoichiometry="1" constant="true"/>
          <speciesReference species="NoduleIId_NADH__91__M__93__" stoichiometry="1" constant="true"/>
          <speciesReference species="NoduleIId_SUC__45__COA__91__M__93__" stoichiometry="1" constant="true"/>
        </listOfProducts>
        <fbc:geneProductAssociation>
          <fbc:or>
            <fbc:geneProductRef fbc:geneProduct="G_g8018"/>
            <fbc:geneProductRef fbc:geneProduct="G_g8036"/>
            <fbc:geneProductRef fbc:geneProduct="G_g8964"/>
          </fbc:or>
        </fbc:geneProductAssociation>
      </reaction>
      <reaction metaid="NoduleIId_3__45__HYDROXYISOBUTYRATE__45__DEHYDROGENASE__45__RXN_M" id="NoduleIId_3__45__HYDROXYISOBUTYRATE__45__DEHYDROGENASE__45__RXN_M" name="3-hydroxyisobutyrate dehydrogenase" reversible="false" fast="false" fbc:lowerFluxBound="FB2N0" fbc:upperFluxBound="FB12N1000">
        <annotation xmlns:sbml="http://www.sbml.org/sbml/level3/version1/core">
          <rdf:RDF xmlns:rdf="http://www.w3.org/1999/02/22-rdf-syntax-ns#" xmlns:dcterms="http://purl.org/dc/terms/" xmlns:vCard="http://www.w3.org/2001/vcard-rdf/3.0#" xmlns:vCard4="http://www.w3.org/2006/vcard/ns#" xmlns:bqbiol="http://biomodels.net/biology-qualifiers/" xmlns:bqmodel="http://biomodels.net/model-qualifiers/">
            <rdf:Description rdf:about="#NoduleIId_3__45__HYDROXYISOBUTYRATE__45__DEHYDROGENASE__45__RXN_M">
              <bqbiol:is>
                <rdf:Bag>
                  <rdf:li rdf:resource="http://identifiers.org/metanetx.reaction/MNXR100663"/>
                </rdf:Bag>
              </bqbiol:is>
            </rdf:Description>
          </rdf:RDF>
        </annotation>
        <listOfReactants>
          <speciesReference species="NoduleIId_NAD__91__M__93__" stoichiometry="1" constant="true"/>
          <speciesReference species="NoduleIId_CPD__45__12175__91__M__93__" stoichiometry="1" constant="true"/>
        </listOfReactants>
        <listOfProducts>
          <speciesReference species="NoduleIId_PROTON__91__M__93__" stoichiometry="1" constant="true"/>
          <speciesReference species="NoduleIId_NADH__91__M__93__" stoichiometry="1" constant="true"/>
          <speciesReference species="NoduleIId_CH3__45__MALONATE__45__S__45__ALD__91__M__93__" stoichiometry="1" constant="true"/>
        </listOfProducts>
      </reaction>
      <reaction metaid="NoduleIId_3__45__HYDROXYISOBUTYRYL__45__COA__45__HYDROLASE__45__RXN_M" id="NoduleIId_3__45__HYDROXYISOBUTYRYL__45__COA__45__HYDROLASE__45__RXN_M" name="3-hydroxyisobutyryl-CoA hydrolase" reversible="false" fast="false" fbc:lowerFluxBound="FB2N0" fbc:upperFluxBound="FB12N1000">
        <annotation xmlns:sbml="http://www.sbml.org/sbml/level3/version1/core">
          <rdf:RDF xmlns:rdf="http://www.w3.org/1999/02/22-rdf-syntax-ns#" xmlns:dcterms="http://purl.org/dc/terms/" xmlns:vCard="http://www.w3.org/2001/vcard-rdf/3.0#" xmlns:vCard4="http://www.w3.org/2006/vcard/ns#" xmlns:bqbiol="http://biomodels.net/biology-qualifiers/" xmlns:bqmodel="http://biomodels.net/model-qualifiers/">
            <rdf:Description rdf:about="#NoduleIId_3__45__HYDROXYISOBUTYRYL__45__COA__45__HYDROLASE__45__RXN_M">
              <bqbiol:is>
                <rdf:Bag>
                  <rdf:li rdf:resource="http://identifiers.org/metanetx.reaction/MNXR138516"/>
                </rdf:Bag>
              </bqbiol:is>
            </rdf:Description>
          </rdf:RDF>
        </annotation>
        <listOfReactants>
          <speciesReference species="NoduleIId_WATER__91__M__93__" stoichiometry="1" constant="true"/>
          <speciesReference species="NoduleIId_CPD__45__12173__91__M__93__" stoichiometry="1" constant="true"/>
        </listOfReactants>
        <listOfProducts>
          <speciesReference species="NoduleIId_PROTON__91__M__93__" stoichiometry="1" constant="true"/>
          <speciesReference species="NoduleIId_CO__45__A__91__M__93__" stoichiometry="1" constant="true"/>
          <speciesReference species="NoduleIId_CPD__45__12175__91__M__93__" stoichiometry="1" constant="true"/>
        </listOfProducts>
        <fbc:geneProductAssociation>
          <fbc:or>
            <fbc:geneProductRef fbc:geneProduct="G_g9145"/>
            <fbc:geneProductRef fbc:geneProduct="G_g9146"/>
            <fbc:geneProductRef fbc:geneProduct="G_g9147"/>
            <fbc:geneProductRef fbc:geneProduct="G_g8207"/>
          </fbc:or>
        </fbc:geneProductAssociation>
      </reaction>
      <reaction metaid="NoduleIId_ACETALD__45__DEHYDROG__45__RXN_M" id="NoduleIId_ACETALD__45__DEHYDROG__45__RXN_M" name="acetaldehyde dehydrogenase (acetylating)" reversible="false" fast="false" fbc:lowerFluxBound="FB2N0" fbc:upperFluxBound="FB12N1000">
        <annotation xmlns:sbml="http://www.sbml.org/sbml/level3/version1/core">
          <rdf:RDF xmlns:rdf="http://www.w3.org/1999/02/22-rdf-syntax-ns#" xmlns:dcterms="http://purl.org/dc/terms/" xmlns:vCard="http://www.w3.org/2001/vcard-rdf/3.0#" xmlns:vCard4="http://www.w3.org/2006/vcard/ns#" xmlns:bqbiol="http://biomodels.net/biology-qualifiers/" xmlns:bqmodel="http://biomodels.net/model-qualifiers/">
            <rdf:Description rdf:about="#NoduleIId_ACETALD__45__DEHYDROG__45__RXN_M">
              <bqbiol:is>
                <rdf:Bag>
                  <rdf:li rdf:resource="http://identifiers.org/metanetx.reaction/MNXR95210"/>
                </rdf:Bag>
              </bqbiol:is>
            </rdf:Description>
          </rdf:RDF>
        </annotation>
        <listOfReactants>
          <speciesReference species="NoduleIId_CO__45__A__91__M__93__" stoichiometry="1" constant="true"/>
          <speciesReference species="NoduleIId_NAD__91__M__93__" stoichiometry="1" constant="true"/>
          <speciesReference species="NoduleIId_ACETALD__91__M__93__" stoichiometry="1" constant="true"/>
        </listOfReactants>
        <listOfProducts>
          <speciesReference species="NoduleIId_PROTON__91__M__93__" stoichiometry="1" constant="true"/>
          <speciesReference species="NoduleIId_NADH__91__M__93__" stoichiometry="1" constant="true"/>
          <speciesReference species="NoduleIId_ACETYL__45__COA__91__M__93__" stoichiometry="1" constant="true"/>
        </listOfProducts>
        <fbc:geneProductAssociation>
          <fbc:or>
            <fbc:geneProductRef fbc:geneProduct="G_g9319"/>
            <fbc:geneProductRef fbc:geneProduct="G_g9222"/>
            <fbc:geneProductRef fbc:geneProduct="G_g8901"/>
            <fbc:geneProductRef fbc:geneProduct="G_g9318"/>
            <fbc:geneProductRef fbc:geneProduct="G_g8572"/>
            <fbc:geneProductRef fbc:geneProduct="G_g8390"/>
            <fbc:geneProductRef fbc:geneProduct="G_g8470"/>
            <fbc:geneProductRef fbc:geneProduct="G_g8283"/>
            <fbc:geneProductRef fbc:geneProduct="G_g7844"/>
          </fbc:or>
        </fbc:geneProductAssociation>
      </reaction>
      <reaction metaid="NoduleIId_ACONITATEDEHYDR__45__RXN_M" id="NoduleIId_ACONITATEDEHYDR__45__RXN_M" name="aconitate hydratase" reversible="false" fast="false" fbc:lowerFluxBound="FB2N0" fbc:upperFluxBound="FB12N1000">
        <annotation xmlns:sbml="http://www.sbml.org/sbml/level3/version1/core">
          <rdf:RDF xmlns:rdf="http://www.w3.org/1999/02/22-rdf-syntax-ns#" xmlns:dcterms="http://purl.org/dc/terms/" xmlns:vCard="http://www.w3.org/2001/vcard-rdf/3.0#" xmlns:vCard4="http://www.w3.org/2006/vcard/ns#" xmlns:bqbiol="http://biomodels.net/biology-qualifiers/" xmlns:bqmodel="http://biomodels.net/model-qualifiers/">
            <rdf:Description rdf:about="#NoduleIId_ACONITATEDEHYDR__45__RXN_M">
              <bqbiol:is>
                <rdf:Bag>
                  <rdf:li rdf:resource="http://identifiers.org/metanetx.reaction/MNXR95386"/>
                </rdf:Bag>
              </bqbiol:is>
            </rdf:Description>
          </rdf:RDF>
        </annotation>
        <listOfReactants>
          <speciesReference species="NoduleIId_CIT__91__M__93__" stoichiometry="1" constant="true"/>
        </listOfReactants>
        <listOfProducts>
          <speciesReference species="NoduleIId_CIS__45__ACONITATE__91__M__93__" stoichiometry="1" constant="true"/>
          <speciesReference species="NoduleIId_WATER__91__M__93__" stoichiometry="1" constant="true"/>
        </listOfProducts>
        <fbc:geneProductAssociation>
          <fbc:or>
            <fbc:geneProductRef fbc:geneProduct="G_g8453"/>
            <fbc:geneProductRef fbc:geneProduct="G_g8031"/>
            <fbc:geneProductRef fbc:geneProduct="G_g8133"/>
            <fbc:geneProductRef fbc:geneProduct="G_g8695"/>
            <fbc:geneProductRef fbc:geneProduct="G_g7923"/>
            <fbc:geneProductRef fbc:geneProduct="G_g7924"/>
          </fbc:or>
        </fbc:geneProductAssociation>
      </reaction>
      <reaction metaid="NoduleIId_ACONITATEHYDR__45__RXN_M" id="NoduleIId_ACONITATEHYDR__45__RXN_M" name="aconitate hydratase" reversible="false" fast="false" fbc:lowerFluxBound="FB2N0" fbc:upperFluxBound="FB12N1000">
        <annotation xmlns:sbml="http://www.sbml.org/sbml/level3/version1/core">
          <rdf:RDF xmlns:rdf="http://www.w3.org/1999/02/22-rdf-syntax-ns#" xmlns:dcterms="http://purl.org/dc/terms/" xmlns:vCard="http://www.w3.org/2001/vcard-rdf/3.0#" xmlns:vCard4="http://www.w3.org/2006/vcard/ns#" xmlns:bqbiol="http://biomodels.net/biology-qualifiers/" xmlns:bqmodel="http://biomodels.net/model-qualifiers/">
            <rdf:Description rdf:about="#NoduleIId_ACONITATEHYDR__45__RXN_M">
              <bqbiol:is>
                <rdf:Bag>
                  <rdf:li rdf:resource="http://identifiers.org/metanetx.reaction/MNXR115664"/>
                </rdf:Bag>
              </bqbiol:is>
            </rdf:Description>
          </rdf:RDF>
        </annotation>
        <listOfReactants>
          <speciesReference species="NoduleIId_CIS__45__ACONITATE__91__M__93__" stoichiometry="1" constant="true"/>
          <speciesReference species="NoduleIId_WATER__91__M__93__" stoichiometry="1" constant="true"/>
        </listOfReactants>
        <listOfProducts>
          <speciesReference species="NoduleIId_THREO__45__DS__45__ISO__45__CITRATE__91__M__93__" stoichiometry="1" constant="true"/>
        </listOfProducts>
        <fbc:geneProductAssociation>
          <fbc:or>
            <fbc:geneProductRef fbc:geneProduct="G_g8453"/>
            <fbc:geneProductRef fbc:geneProduct="G_g8031"/>
            <fbc:geneProductRef fbc:geneProduct="G_g8133"/>
            <fbc:geneProductRef fbc:geneProduct="G_g8695"/>
            <fbc:geneProductRef fbc:geneProduct="G_g7923"/>
            <fbc:geneProductRef fbc:geneProduct="G_g7924"/>
          </fbc:or>
        </fbc:geneProductAssociation>
      </reaction>
      <reaction metaid="NoduleIId_ACSERLY__45__RXN_M" id="NoduleIId_ACSERLY__45__RXN_M" name="cysteine synthase" reversible="false" fast="false" fbc:lowerFluxBound="FB2N0" fbc:upperFluxBound="FB12N1000">
        <annotation xmlns:sbml="http://www.sbml.org/sbml/level3/version1/core">
          <rdf:RDF xmlns:rdf="http://www.w3.org/1999/02/22-rdf-syntax-ns#" xmlns:dcterms="http://purl.org/dc/terms/" xmlns:vCard="http://www.w3.org/2001/vcard-rdf/3.0#" xmlns:vCard4="http://www.w3.org/2006/vcard/ns#" xmlns:bqbiol="http://biomodels.net/biology-qualifiers/" xmlns:bqmodel="http://biomodels.net/model-qualifiers/">
            <rdf:Description rdf:about="#NoduleIId_ACSERLY__45__RXN_M">
              <bqbiol:is>
                <rdf:Bag>
                  <rdf:li rdf:resource="http://identifiers.org/metanetx.reaction/MNXR97007"/>
                </rdf:Bag>
              </bqbiol:is>
            </rdf:Description>
          </rdf:RDF>
        </annotation>
        <listOfReactants>
          <speciesReference species="NoduleIId_ACETYLSERINE__91__M__93__" stoichiometry="1" constant="true"/>
          <speciesReference species="NoduleIId_HS__91__M__93__" stoichiometry="1" constant="true"/>
        </listOfReactants>
        <listOfProducts>
          <speciesReference species="NoduleIId_PROTON__91__M__93__" stoichiometry="1" constant="true"/>
          <speciesReference species="NoduleIId_ACET__91__M__93__" stoichiometry="1" constant="true"/>
          <speciesReference species="NoduleIId_CYS__91__M__93__" stoichiometry="1" constant="true"/>
        </listOfProducts>
        <fbc:geneProductAssociation>
          <fbc:or>
            <fbc:geneProductRef fbc:geneProduct="G_g7937"/>
            <fbc:geneProductRef fbc:geneProduct="G_g8114"/>
            <fbc:geneProductRef fbc:geneProduct="G_g8520"/>
            <fbc:geneProductRef fbc:geneProduct="G_g8521"/>
            <fbc:geneProductRef fbc:geneProduct="G_g9014"/>
            <fbc:geneProductRef fbc:geneProduct="G_g8804"/>
            <fbc:geneProductRef fbc:geneProduct="G_g8522"/>
            <fbc:geneProductRef fbc:geneProduct="G_g8644"/>
          </fbc:or>
        </fbc:geneProductAssociation>
      </reaction>
      <reaction metaid="NoduleIId_ADENYL__45__KIN__45__RXN_M" id="NoduleIId_ADENYL__45__KIN__45__RXN_M" name="adenylate kinase" reversible="false" fast="false" fbc:lowerFluxBound="FB2N0" fbc:upperFluxBound="FB12N1000">
        <annotation xmlns:sbml="http://www.sbml.org/sbml/level3/version1/core">
          <rdf:RDF xmlns:rdf="http://www.w3.org/1999/02/22-rdf-syntax-ns#" xmlns:dcterms="http://purl.org/dc/terms/" xmlns:vCard="http://www.w3.org/2001/vcard-rdf/3.0#" xmlns:vCard4="http://www.w3.org/2006/vcard/ns#" xmlns:bqbiol="http://biomodels.net/biology-qualifiers/" xmlns:bqmodel="http://biomodels.net/model-qualifiers/">
            <rdf:Description rdf:about="#NoduleIId_ADENYL__45__KIN__45__RXN_M">
              <bqbiol:is>
                <rdf:Bag>
                  <rdf:li rdf:resource="http://identifiers.org/metanetx.reaction/MNXR95450"/>
                </rdf:Bag>
              </bqbiol:is>
            </rdf:Description>
          </rdf:RDF>
        </annotation>
        <listOfReactants>
          <speciesReference species="NoduleIId_ATP__91__M__93__" stoichiometry="1" constant="true"/>
          <speciesReference species="NoduleIId_AMP__91__M__93__" stoichiometry="1" constant="true"/>
        </listOfReactants>
        <listOfProducts>
          <speciesReference species="NoduleIId_ADP__91__M__93__" stoichiometry="2" constant="true"/>
        </listOfProducts>
        <fbc:geneProductAssociation>
          <fbc:or>
            <fbc:geneProductRef fbc:geneProduct="G_g8564"/>
            <fbc:geneProductRef fbc:geneProduct="G_g7904"/>
            <fbc:geneProductRef fbc:geneProduct="G_g8785"/>
            <fbc:geneProductRef fbc:geneProduct="G_g8749"/>
          </fbc:or>
        </fbc:geneProductAssociation>
      </reaction>
      <reaction metaid="NoduleIId_ALANINE__45____45__GLYOXYLATE__45__AMINOTRANSFERASE__45__RXN_M" id="NoduleIId_ALANINE__45____45__GLYOXYLATE__45__AMINOTRANSFERASE__45__RXN_M" name="alanine&amp;mdash;glyoxylate transaminase" reversible="false" fast="false" fbc:lowerFluxBound="FB2N0" fbc:upperFluxBound="FB12N1000">
        <annotation xmlns:sbml="http://www.sbml.org/sbml/level3/version1/core">
          <rdf:RDF xmlns:rdf="http://www.w3.org/1999/02/22-rdf-syntax-ns#" xmlns:dcterms="http://purl.org/dc/terms/" xmlns:vCard="http://www.w3.org/2001/vcard-rdf/3.0#" xmlns:vCard4="http://www.w3.org/2006/vcard/ns#" xmlns:bqbiol="http://biomodels.net/biology-qualifiers/" xmlns:bqmodel="http://biomodels.net/model-qualifiers/">
            <rdf:Description rdf:about="#NoduleIId_ALANINE__45____45__GLYOXYLATE__45__AMINOTRANSFERASE__45__RXN_M">
              <bqbiol:is>
                <rdf:Bag>
                  <rdf:li rdf:resource="http://identifiers.org/metanetx.reaction/MNXR95618"/>
                </rdf:Bag>
              </bqbiol:is>
            </rdf:Description>
          </rdf:RDF>
        </annotation>
        <listOfReactants>
          <speciesReference species="NoduleIId_L__45__ALPHA__45__ALANINE__91__M__93__" stoichiometry="1" constant="true"/>
          <speciesReference species="NoduleIId_GLYOX__91__M__93__" stoichiometry="1" constant="true"/>
        </listOfReactants>
        <listOfProducts>
          <speciesReference species="NoduleIId_PYRUVATE__91__M__93__" stoichiometry="1" constant="true"/>
          <speciesReference species="NoduleIId_GLY__91__M__93__" stoichiometry="1" constant="true"/>
        </listOfProducts>
        <fbc:geneProductAssociation>
          <fbc:or>
            <fbc:geneProductRef fbc:geneProduct="G_g8745"/>
            <fbc:geneProductRef fbc:geneProduct="G_g8746"/>
            <fbc:geneProductRef fbc:geneProduct="G_g8203"/>
            <fbc:geneProductRef fbc:geneProduct="G_g8786"/>
            <fbc:geneProductRef fbc:geneProduct="G_g9277"/>
            <fbc:geneProductRef fbc:geneProduct="G_g8802"/>
          </fbc:or>
        </fbc:geneProductAssociation>
      </reaction>
      <reaction metaid="NoduleIId_ALANINE__45__AMINOTRANSFERASE__45__RXN_M" id="NoduleIId_ALANINE__45__AMINOTRANSFERASE__45__RXN_M" name="alanine transaminase" reversible="true" fast="false" fbc:lowerFluxBound="FB1N1000" fbc:upperFluxBound="FB12N1000">
        <annotation xmlns:sbml="http://www.sbml.org/sbml/level3/version1/core">
          <rdf:RDF xmlns:rdf="http://www.w3.org/1999/02/22-rdf-syntax-ns#" xmlns:dcterms="http://purl.org/dc/terms/" xmlns:vCard="http://www.w3.org/2001/vcard-rdf/3.0#" xmlns:vCard4="http://www.w3.org/2006/vcard/ns#" xmlns:bqbiol="http://biomodels.net/biology-qualifiers/" xmlns:bqmodel="http://biomodels.net/model-qualifiers/">
            <rdf:Description rdf:about="#NoduleIId_ALANINE__45__AMINOTRANSFERASE__45__RXN_M">
              <bqbiol:is>
                <rdf:Bag>
                  <rdf:li rdf:resource="http://identifiers.org/metanetx.reaction/MNXR95698"/>
                </rdf:Bag>
              </bqbiol:is>
            </rdf:Description>
          </rdf:RDF>
        </annotation>
        <listOfReactants>
          <speciesReference species="NoduleIId_2__45__KETOGLUTARATE__91__M__93__" stoichiometry="1" constant="true"/>
          <speciesReference species="NoduleIId_L__45__ALPHA__45__ALANINE__91__M__93__" stoichiometry="1" constant="true"/>
        </listOfReactants>
        <listOfProducts>
          <speciesReference species="NoduleIId_PYRUVATE__91__M__93__" stoichiometry="1" constant="true"/>
          <speciesReference species="NoduleIId_GLT__91__M__93__" stoichiometry="1" constant="true"/>
        </listOfProducts>
        <fbc:geneProductAssociation>
          <fbc:or>
            <fbc:geneProductRef fbc:geneProduct="G_g8717"/>
            <fbc:geneProductRef fbc:geneProduct="G_g9277"/>
            <fbc:geneProductRef fbc:geneProduct="G_g9166"/>
          </fbc:or>
        </fbc:geneProductAssociation>
      </reaction>
      <reaction metaid="NoduleIId_ARGINASE__45__RXN_M" id="NoduleIId_ARGINASE__45__RXN_M" name="arginase" reversible="false" fast="false" fbc:lowerFluxBound="FB2N0" fbc:upperFluxBound="FB12N1000">
        <annotation xmlns:sbml="http://www.sbml.org/sbml/level3/version1/core">
          <rdf:RDF xmlns:rdf="http://www.w3.org/1999/02/22-rdf-syntax-ns#" xmlns:dcterms="http://purl.org/dc/terms/" xmlns:vCard="http://www.w3.org/2001/vcard-rdf/3.0#" xmlns:vCard4="http://www.w3.org/2006/vcard/ns#" xmlns:bqbiol="http://biomodels.net/biology-qualifiers/" xmlns:bqmodel="http://biomodels.net/model-qualifiers/">
            <rdf:Description rdf:about="#NoduleIId_ARGINASE__45__RXN_M">
              <bqbiol:is>
                <rdf:Bag>
                  <rdf:li rdf:resource="http://identifiers.org/metanetx.reaction/MNXR95945"/>
                </rdf:Bag>
              </bqbiol:is>
            </rdf:Description>
          </rdf:RDF>
        </annotation>
        <listOfReactants>
          <speciesReference species="NoduleIId_ARG__91__M__93__" stoichiometry="1" constant="true"/>
          <speciesReference species="NoduleIId_WATER__91__M__93__" stoichiometry="1" constant="true"/>
        </listOfReactants>
        <listOfProducts>
          <speciesReference species="NoduleIId_L__45__ORNITHINE__91__M__93__" stoichiometry="1" constant="true"/>
          <speciesReference species="NoduleIId_UREA__91__M__93__" stoichiometry="1" constant="true"/>
        </listOfProducts>
        <fbc:geneProductAssociation>
          <fbc:or>
            <fbc:geneProductRef fbc:geneProduct="G_g8433"/>
            <fbc:geneProductRef fbc:geneProduct="G_g8434"/>
          </fbc:or>
        </fbc:geneProductAssociation>
      </reaction>
      <reaction metaid="NoduleIId_ASPAMINOTRANS__45__RXN_M" id="NoduleIId_ASPAMINOTRANS__45__RXN_M" name="aspartate transaminase" reversible="true" fast="false" fbc:lowerFluxBound="FB1N1000" fbc:upperFluxBound="FB12N1000">
        <annotation xmlns:sbml="http://www.sbml.org/sbml/level3/version1/core">
          <rdf:RDF xmlns:rdf="http://www.w3.org/1999/02/22-rdf-syntax-ns#" xmlns:dcterms="http://purl.org/dc/terms/" xmlns:vCard="http://www.w3.org/2001/vcard-rdf/3.0#" xmlns:vCard4="http://www.w3.org/2006/vcard/ns#" xmlns:bqbiol="http://biomodels.net/biology-qualifiers/" xmlns:bqmodel="http://biomodels.net/model-qualifiers/">
            <rdf:Description rdf:about="#NoduleIId_ASPAMINOTRANS__45__RXN_M">
              <bqbiol:is>
                <rdf:Bag>
                  <rdf:li rdf:resource="http://identifiers.org/metanetx.reaction/MNXR96079"/>
                </rdf:Bag>
              </bqbiol:is>
            </rdf:Description>
          </rdf:RDF>
        </annotation>
        <listOfReactants>
          <speciesReference species="NoduleIId_2__45__KETOGLUTARATE__91__M__93__" stoichiometry="1" constant="true"/>
          <speciesReference species="NoduleIId_L__45__ASPARTATE__91__M__93__" stoichiometry="1" constant="true"/>
        </listOfReactants>
        <listOfProducts>
          <speciesReference species="NoduleIId_OXALACETIC_ACID__91__M__93__" stoichiometry="1" constant="true"/>
          <speciesReference species="NoduleIId_GLT__91__M__93__" stoichiometry="1" constant="true"/>
        </listOfProducts>
        <fbc:geneProductAssociation>
          <fbc:or>
            <fbc:geneProductRef fbc:geneProduct="G_g8360"/>
            <fbc:geneProductRef fbc:geneProduct="G_g8509"/>
            <fbc:geneProductRef fbc:geneProduct="G_g7815"/>
            <fbc:geneProductRef fbc:geneProduct="G_g9085"/>
            <fbc:geneProductRef fbc:geneProduct="G_g8261"/>
            <fbc:geneProductRef fbc:geneProduct="G_g8415"/>
            <fbc:geneProductRef fbc:geneProduct="G_g8508"/>
          </fbc:or>
        </fbc:geneProductAssociation>
      </reaction>
      <reaction metaid="NoduleIId_ATP__45__PYROPHOSPHATASE__45__RXN_M" id="NoduleIId_ATP__45__PYROPHOSPHATASE__45__RXN_M" name="ATP diphosphatase" reversible="false" fast="false" fbc:lowerFluxBound="FB2N0" fbc:upperFluxBound="FB12N1000">
        <annotation xmlns:sbml="http://www.sbml.org/sbml/level3/version1/core">
          <rdf:RDF xmlns:rdf="http://www.w3.org/1999/02/22-rdf-syntax-ns#" xmlns:dcterms="http://purl.org/dc/terms/" xmlns:vCard="http://www.w3.org/2001/vcard-rdf/3.0#" xmlns:vCard4="http://www.w3.org/2006/vcard/ns#" xmlns:bqbiol="http://biomodels.net/biology-qualifiers/" xmlns:bqmodel="http://biomodels.net/model-qualifiers/">
            <rdf:Description rdf:about="#NoduleIId_ATP__45__PYROPHOSPHATASE__45__RXN_M">
              <bqbiol:is>
                <rdf:Bag>
                  <rdf:li rdf:resource="http://identifiers.org/metanetx.reaction/MNXR102054"/>
                </rdf:Bag>
              </bqbiol:is>
            </rdf:Description>
          </rdf:RDF>
        </annotation>
        <listOfReactants>
          <speciesReference species="NoduleIId_ATP__91__M__93__" stoichiometry="1" constant="true"/>
          <speciesReference species="NoduleIId_WATER__91__M__93__" stoichiometry="1" constant="true"/>
        </listOfReactants>
        <listOfProducts>
          <speciesReference species="NoduleIId_PROTON__91__M__93__" stoichiometry="1" constant="true"/>
          <speciesReference species="NoduleIId_AMP__91__M__93__" stoichiometry="1" constant="true"/>
          <speciesReference species="NoduleIId_PPI__91__M__93__" stoichiometry="1" constant="true"/>
        </listOfProducts>
        <fbc:geneProductAssociation>
          <fbc:or>
            <fbc:geneProductRef fbc:geneProduct="G_g8830"/>
            <fbc:geneProductRef fbc:geneProduct="G_g9181"/>
            <fbc:geneProductRef fbc:geneProduct="G_g8139"/>
            <fbc:geneProductRef fbc:geneProduct="G_g9270"/>
            <fbc:geneProductRef fbc:geneProduct="G_g9271"/>
            <fbc:geneProductRef fbc:geneProduct="G_g8615"/>
            <fbc:geneProductRef fbc:geneProduct="G_g8199"/>
            <fbc:geneProductRef fbc:geneProduct="G_g8552"/>
            <fbc:geneProductRef fbc:geneProduct="G_g8461"/>
            <fbc:geneProductRef fbc:geneProduct="G_g9235"/>
          </fbc:or>
        </fbc:geneProductAssociation>
      </reaction>
      <reaction metaid="NoduleIId_ATPSYN__45__RXN_M" id="NoduleIId_ATPSYN__45__RXN_M" name="H&lt;small&gt;&lt;sup&gt;+&lt;/sup&gt;&lt;/small&gt;-transporting two-sector ATPase" reversible="false" fast="false" fbc:lowerFluxBound="FB2N0" fbc:upperFluxBound="FB12N1000">
        <annotation xmlns:sbml="http://www.sbml.org/sbml/level3/version1/core">
          <rdf:RDF xmlns:rdf="http://www.w3.org/1999/02/22-rdf-syntax-ns#" xmlns:dcterms="http://purl.org/dc/terms/" xmlns:vCard="http://www.w3.org/2001/vcard-rdf/3.0#" xmlns:vCard4="http://www.w3.org/2006/vcard/ns#" xmlns:bqbiol="http://biomodels.net/biology-qualifiers/" xmlns:bqmodel="http://biomodels.net/model-qualifiers/">
            <rdf:Description rdf:about="#NoduleIId_ATPSYN__45__RXN_M">
              <bqbiol:is>
                <rdf:Bag>
                  <rdf:li rdf:resource="http://identifiers.org/metanetx.reaction/MNXR96136"/>
                </rdf:Bag>
              </bqbiol:is>
            </rdf:Description>
          </rdf:RDF>
        </annotation>
        <listOfReactants>
          <speciesReference species="NoduleIId_PROTON__91__C__93__" stoichiometry="4" constant="true"/>
          <speciesReference species="NoduleIId_ADP__91__M__93__" stoichiometry="1" constant="true"/>
          <speciesReference species="NoduleIId_Pi__91__M__93__" stoichiometry="1" constant="true"/>
        </listOfReactants>
        <listOfProducts>
          <speciesReference species="NoduleIId_PROTON__91__M__93__" stoichiometry="3" constant="true"/>
          <speciesReference species="NoduleIId_ATP__91__M__93__" stoichiometry="1" constant="true"/>
          <speciesReference species="NoduleIId_WATER__91__M__93__" stoichiometry="1" constant="true"/>
        </listOfProducts>
        <fbc:geneProductAssociation>
          <fbc:or>
            <fbc:geneProductRef fbc:geneProduct="G_g8139"/>
            <fbc:geneProductRef fbc:geneProduct="G_g8615"/>
            <fbc:geneProductRef fbc:geneProduct="G_g8552"/>
            <fbc:geneProductRef fbc:geneProduct="G_g8199"/>
            <fbc:geneProductRef fbc:geneProduct="G_g8830"/>
            <fbc:geneProductRef fbc:geneProduct="G_g9235"/>
            <fbc:geneProductRef fbc:geneProduct="G_g9270"/>
            <fbc:geneProductRef fbc:geneProduct="G_g9271"/>
            <fbc:geneProductRef fbc:geneProduct="G_g9181"/>
            <fbc:geneProductRef fbc:geneProduct="G_g8801"/>
            <fbc:geneProductRef fbc:geneProduct="G_g8506"/>
            <fbc:geneProductRef fbc:geneProduct="G_g7968"/>
            <fbc:geneProductRef fbc:geneProduct="G_g8461"/>
          </fbc:or>
        </fbc:geneProductAssociation>
      </reaction>
      <reaction metaid="NoduleIId_BRANCHED__45__CHAINAMINOTRANSFERVAL__45__RXN_M" id="NoduleIId_BRANCHED__45__CHAINAMINOTRANSFERVAL__45__RXN_M" name="Valine transaminase" reversible="true" fast="false" fbc:lowerFluxBound="FB1N1000" fbc:upperFluxBound="FB12N1000">
        <annotation xmlns:sbml="http://www.sbml.org/sbml/level3/version1/core">
          <rdf:RDF xmlns:rdf="http://www.w3.org/1999/02/22-rdf-syntax-ns#" xmlns:dcterms="http://purl.org/dc/terms/" xmlns:vCard="http://www.w3.org/2001/vcard-rdf/3.0#" xmlns:vCard4="http://www.w3.org/2006/vcard/ns#" xmlns:bqbiol="http://biomodels.net/biology-qualifiers/" xmlns:bqmodel="http://biomodels.net/model-qualifiers/">
            <rdf:Description rdf:about="#NoduleIId_BRANCHED__45__CHAINAMINOTRANSFERVAL__45__RXN_M">
              <bqbiol:is>
                <rdf:Bag>
                  <rdf:li rdf:resource="http://identifiers.org/metanetx.reaction/MNXR96230"/>
                </rdf:Bag>
              </bqbiol:is>
            </rdf:Description>
          </rdf:RDF>
        </annotation>
        <listOfReactants>
          <speciesReference species="NoduleIId_2__45__KETOGLUTARATE__91__M__93__" stoichiometry="1" constant="true"/>
          <speciesReference species="NoduleIId_VAL__91__M__93__" stoichiometry="1" constant="true"/>
        </listOfReactants>
        <listOfProducts>
          <speciesReference species="NoduleIId_2__45__KETO__45__ISOVALERATE__91__M__93__" stoichiometry="1" constant="true"/>
          <speciesReference species="NoduleIId_GLT__91__M__93__" stoichiometry="1" constant="true"/>
        </listOfProducts>
        <fbc:geneProductAssociation>
          <fbc:or>
            <fbc:geneProductRef fbc:geneProduct="G_g7802"/>
            <fbc:geneProductRef fbc:geneProduct="G_g7943"/>
            <fbc:geneProductRef fbc:geneProduct="G_g8532"/>
            <fbc:geneProductRef fbc:geneProduct="G_g7940"/>
          </fbc:or>
        </fbc:geneProductAssociation>
      </reaction>
      <reaction metaid="NoduleIId_CARBAMATE__45__KINASE__45__RXN_M" id="NoduleIId_CARBAMATE__45__KINASE__45__RXN_M" name="carbamate kinase" reversible="false" fast="false" fbc:lowerFluxBound="FB2N0" fbc:upperFluxBound="FB12N1000">
        <annotation xmlns:sbml="http://www.sbml.org/sbml/level3/version1/core">
          <rdf:RDF xmlns:rdf="http://www.w3.org/1999/02/22-rdf-syntax-ns#" xmlns:dcterms="http://purl.org/dc/terms/" xmlns:vCard="http://www.w3.org/2001/vcard-rdf/3.0#" xmlns:vCard4="http://www.w3.org/2006/vcard/ns#" xmlns:bqbiol="http://biomodels.net/biology-qualifiers/" xmlns:bqmodel="http://biomodels.net/model-qualifiers/">
            <rdf:Description rdf:about="#NoduleIId_CARBAMATE__45__KINASE__45__RXN_M">
              <bqbiol:is>
                <rdf:Bag>
                  <rdf:li rdf:resource="http://identifiers.org/metanetx.reaction/MNXR96482"/>
                </rdf:Bag>
              </bqbiol:is>
            </rdf:Description>
          </rdf:RDF>
        </annotation>
        <listOfReactants>
          <speciesReference species="NoduleIId_PROTON__91__M__93__" stoichiometry="1" constant="true"/>
          <speciesReference species="NoduleIId_ADP__91__M__93__" stoichiometry="1" constant="true"/>
          <speciesReference species="NoduleIId_CARBAMOYL__45__P__91__M__93__" stoichiometry="1" constant="true"/>
        </listOfReactants>
        <listOfProducts>
          <speciesReference species="NoduleIId_ATP__91__M__93__" stoichiometry="1" constant="true"/>
          <speciesReference species="NoduleIId_CARBON__45__DIOXIDE__91__M__93__" stoichiometry="1" constant="true"/>
          <speciesReference species="NoduleIId_AMMONIA__91__M__93__" stoichiometry="1" constant="true"/>
        </listOfProducts>
      </reaction>
      <reaction metaid="NoduleIId_CARBPSYN__45__RXN_M" id="NoduleIId_CARBPSYN__45__RXN_M" name="carbamoyl-phosphate synthase (glutamine-hydrolysing)" reversible="false" fast="false" fbc:lowerFluxBound="FB2N0" fbc:upperFluxBound="FB12N1000">
        <annotation xmlns:sbml="http://www.sbml.org/sbml/level3/version1/core">
          <rdf:RDF xmlns:rdf="http://www.w3.org/1999/02/22-rdf-syntax-ns#" xmlns:dcterms="http://purl.org/dc/terms/" xmlns:vCard="http://www.w3.org/2001/vcard-rdf/3.0#" xmlns:vCard4="http://www.w3.org/2006/vcard/ns#" xmlns:bqbiol="http://biomodels.net/biology-qualifiers/" xmlns:bqmodel="http://biomodels.net/model-qualifiers/">
            <rdf:Description rdf:about="#NoduleIId_CARBPSYN__45__RXN_M">
              <bqbiol:is>
                <rdf:Bag>
                  <rdf:li rdf:resource="http://identifiers.org/metanetx.reaction/MNXR96485"/>
                </rdf:Bag>
              </bqbiol:is>
            </rdf:Description>
          </rdf:RDF>
        </annotation>
        <listOfReactants>
          <speciesReference species="NoduleIId_ATP__91__M__93__" stoichiometry="2" constant="true"/>
          <speciesReference species="NoduleIId_WATER__91__M__93__" stoichiometry="1" constant="true"/>
          <speciesReference species="NoduleIId_HCO3__91__M__93__" stoichiometry="1" constant="true"/>
          <speciesReference species="NoduleIId_GLN__91__M__93__" stoichiometry="1" constant="true"/>
        </listOfReactants>
        <listOfProducts>
          <speciesReference species="NoduleIId_PROTON__91__M__93__" stoichiometry="2" constant="true"/>
          <speciesReference species="NoduleIId_ADP__91__M__93__" stoichiometry="2" constant="true"/>
          <speciesReference species="NoduleIId_Pi__91__M__93__" stoichiometry="1" constant="true"/>
          <speciesReference species="NoduleIId_GLT__91__M__93__" stoichiometry="1" constant="true"/>
          <speciesReference species="NoduleIId_CARBAMOYL__45__P__91__M__93__" stoichiometry="1" constant="true"/>
        </listOfProducts>
        <fbc:geneProductAssociation>
          <fbc:or>
            <fbc:geneProductRef fbc:geneProduct="G_g8333"/>
            <fbc:geneProductRef fbc:geneProduct="G_g8565"/>
            <fbc:geneProductRef fbc:geneProduct="G_g8143"/>
          </fbc:or>
        </fbc:geneProductAssociation>
      </reaction>
      <reaction metaid="NoduleIId_CITSYN__45__RXN_M" id="NoduleIId_CITSYN__45__RXN_M" name="citrate (&lt;em&gt;Si&lt;/em&gt;)-synthase" reversible="false" fast="false" fbc:lowerFluxBound="FB2N0" fbc:upperFluxBound="FB12N1000">
        <annotation xmlns:sbml="http://www.sbml.org/sbml/level3/version1/core">
          <rdf:RDF xmlns:rdf="http://www.w3.org/1999/02/22-rdf-syntax-ns#" xmlns:dcterms="http://purl.org/dc/terms/" xmlns:vCard="http://www.w3.org/2001/vcard-rdf/3.0#" xmlns:vCard4="http://www.w3.org/2006/vcard/ns#" xmlns:bqbiol="http://biomodels.net/biology-qualifiers/" xmlns:bqmodel="http://biomodels.net/model-qualifiers/">
            <rdf:Description rdf:about="#NoduleIId_CITSYN__45__RXN_M">
              <bqbiol:is>
                <rdf:Bag>
                  <rdf:li rdf:resource="http://identifiers.org/metanetx.reaction/MNXR96920"/>
                </rdf:Bag>
              </bqbiol:is>
            </rdf:Description>
          </rdf:RDF>
        </annotation>
        <listOfReactants>
          <speciesReference species="NoduleIId_OXALACETIC_ACID__91__M__93__" stoichiometry="1" constant="true"/>
          <speciesReference species="NoduleIId_WATER__91__M__93__" stoichiometry="1" constant="true"/>
          <speciesReference species="NoduleIId_ACETYL__45__COA__91__M__93__" stoichiometry="1" constant="true"/>
        </listOfReactants>
        <listOfProducts>
          <speciesReference species="NoduleIId_PROTON__91__M__93__" stoichiometry="1" constant="true"/>
          <speciesReference species="NoduleIId_CIT__91__M__93__" stoichiometry="1" constant="true"/>
          <speciesReference species="NoduleIId_CO__45__A__91__M__93__" stoichiometry="1" constant="true"/>
        </listOfProducts>
        <fbc:geneProductAssociation>
          <fbc:geneProductRef fbc:geneProduct="G_g8107"/>
        </fbc:geneProductAssociation>
      </reaction>
      <reaction metaid="NoduleIId_CYSTATHIONINE__45__BETA__45__LYASE__45__RXN_M" id="NoduleIId_CYSTATHIONINE__45__BETA__45__LYASE__45__RXN_M" name="cystathionine &amp;beta;-lyase" reversible="false" fast="false" fbc:lowerFluxBound="FB2N0" fbc:upperFluxBound="FB12N1000">
        <listOfReactants>
          <speciesReference species="NoduleIId_WATER__91__M__93__" stoichiometry="1" constant="true"/>
          <speciesReference species="NoduleIId_L__45__CYSTATHIONINE__91__M__93__" stoichiometry="1" constant="true"/>
        </listOfReactants>
        <listOfProducts>
          <speciesReference species="NoduleIId_PROTON__91__M__93__" stoichiometry="1" constant="true"/>
          <speciesReference species="NoduleIId_PYRUVATE__91__M__93__" stoichiometry="1" constant="true"/>
          <speciesReference species="NoduleIId_AMMONIA__91__M__93__" stoichiometry="1" constant="true"/>
          <speciesReference species="NoduleIId_HOMO__45__CYS__91__M__93__" stoichiometry="1" constant="true"/>
        </listOfProducts>
        <fbc:geneProductAssociation>
          <fbc:geneProductRef fbc:geneProduct="G_g7902"/>
        </fbc:geneProductAssociation>
      </reaction>
      <reaction metaid="NoduleIId_CYSTATHIONINE__45__BETA__45__SYNTHASE__45__RXN_M" id="NoduleIId_CYSTATHIONINE__45__BETA__45__SYNTHASE__45__RXN_M" name="cystathionine &amp;beta;-synthase" reversible="false" fast="false" fbc:lowerFluxBound="FB2N0" fbc:upperFluxBound="FB12N1000">
        <annotation xmlns:sbml="http://www.sbml.org/sbml/level3/version1/core">
          <rdf:RDF xmlns:rdf="http://www.w3.org/1999/02/22-rdf-syntax-ns#" xmlns:dcterms="http://purl.org/dc/terms/" xmlns:vCard="http://www.w3.org/2001/vcard-rdf/3.0#" xmlns:vCard4="http://www.w3.org/2006/vcard/ns#" xmlns:bqbiol="http://biomodels.net/biology-qualifiers/" xmlns:bqmodel="http://biomodels.net/model-qualifiers/">
            <rdf:Description rdf:about="#NoduleIId_CYSTATHIONINE__45__BETA__45__SYNTHASE__45__RXN_M">
              <bqbiol:is>
                <rdf:Bag>
                  <rdf:li rdf:resource="http://identifiers.org/metanetx.reaction/MNXR138197"/>
                </rdf:Bag>
              </bqbiol:is>
            </rdf:Description>
          </rdf:RDF>
        </annotation>
        <listOfReactants>
          <speciesReference species="NoduleIId_HOMO__45__CYS__91__M__93__" stoichiometry="1" constant="true"/>
          <speciesReference species="NoduleIId_SER__91__M__93__" stoichiometry="1" constant="true"/>
        </listOfReactants>
        <listOfProducts>
          <speciesReference species="NoduleIId_WATER__91__M__93__" stoichiometry="1" constant="true"/>
          <speciesReference species="NoduleIId_L__45__CYSTATHIONINE__91__M__93__" stoichiometry="1" constant="true"/>
        </listOfProducts>
        <fbc:geneProductAssociation>
          <fbc:or>
            <fbc:geneProductRef fbc:geneProduct="G_g8114"/>
            <fbc:geneProductRef fbc:geneProduct="G_g7937"/>
            <fbc:geneProductRef fbc:geneProduct="G_g8520"/>
            <fbc:geneProductRef fbc:geneProduct="G_g8521"/>
            <fbc:geneProductRef fbc:geneProduct="G_g9014"/>
            <fbc:geneProductRef fbc:geneProduct="G_g8804"/>
            <fbc:geneProductRef fbc:geneProduct="G_g8522"/>
            <fbc:geneProductRef fbc:geneProduct="G_g8644"/>
          </fbc:or>
        </fbc:geneProductAssociation>
      </reaction>
      <reaction metaid="NoduleIId_CYTOCHROME__45__C__45__OXIDASE__45__RXN_M" id="NoduleIId_CYTOCHROME__45__C__45__OXIDASE__45__RXN_M" name="cytochrome-&lt;em&gt;c&lt;/em&gt; oxidase" reversible="false" fast="false" fbc:lowerFluxBound="FB2N0" fbc:upperFluxBound="FB12N1000">
        <annotation xmlns:sbml="http://www.sbml.org/sbml/level3/version1/core">
          <rdf:RDF xmlns:rdf="http://www.w3.org/1999/02/22-rdf-syntax-ns#" xmlns:dcterms="http://purl.org/dc/terms/" xmlns:vCard="http://www.w3.org/2001/vcard-rdf/3.0#" xmlns:vCard4="http://www.w3.org/2006/vcard/ns#" xmlns:bqbiol="http://biomodels.net/biology-qualifiers/" xmlns:bqmodel="http://biomodels.net/model-qualifiers/">
            <rdf:Description rdf:about="#NoduleIId_CYTOCHROME__45__C__45__OXIDASE__45__RXN_M">
              <bqbiol:is>
                <rdf:Bag>
                  <rdf:li rdf:resource="http://identifiers.org/metanetx.reaction/MNXR140037"/>
                </rdf:Bag>
              </bqbiol:is>
            </rdf:Description>
          </rdf:RDF>
        </annotation>
        <listOfReactants>
          <speciesReference species="NoduleIId_PROTON__91__M__93__" stoichiometry="8" constant="true"/>
          <speciesReference species="NoduleIId_OXYGEN__45__MOLECULE__91__M__93__" stoichiometry="1" constant="true"/>
          <speciesReference species="NoduleIId_Cytochromes__45__C__45__Reduced__91__M__93__" stoichiometry="4" constant="true"/>
        </listOfReactants>
        <listOfProducts>
          <speciesReference species="NoduleIId_PROTON__91__C__93__" stoichiometry="4" constant="true"/>
          <speciesReference species="NoduleIId_WATER__91__M__93__" stoichiometry="2" constant="true"/>
          <speciesReference species="NoduleIId_Cytochromes__45__C__45__Oxidized__91__M__93__" stoichiometry="4" constant="true"/>
        </listOfProducts>
        <fbc:geneProductAssociation>
          <fbc:geneProductRef fbc:geneProduct="G_g8409"/>
        </fbc:geneProductAssociation>
      </reaction>
      <reaction metaid="NoduleIId_DIHYDROFOLATEREDUCT__45__RXN_M" id="NoduleIId_DIHYDROFOLATEREDUCT__45__RXN_M" name="dihydrofolate reductase" reversible="false" fast="false" fbc:lowerFluxBound="FB2N0" fbc:upperFluxBound="FB12N1000">
        <annotation xmlns:sbml="http://www.sbml.org/sbml/level3/version1/core">
          <rdf:RDF xmlns:rdf="http://www.w3.org/1999/02/22-rdf-syntax-ns#" xmlns:dcterms="http://purl.org/dc/terms/" xmlns:vCard="http://www.w3.org/2001/vcard-rdf/3.0#" xmlns:vCard4="http://www.w3.org/2006/vcard/ns#" xmlns:bqbiol="http://biomodels.net/biology-qualifiers/" xmlns:bqmodel="http://biomodels.net/model-qualifiers/">
            <rdf:Description rdf:about="#NoduleIId_DIHYDROFOLATEREDUCT__45__RXN_M">
              <bqbiol:is>
                <rdf:Bag>
                  <rdf:li rdf:resource="http://identifiers.org/metanetx.reaction/MNXR139012"/>
                </rdf:Bag>
              </bqbiol:is>
            </rdf:Description>
          </rdf:RDF>
        </annotation>
        <listOfReactants>
          <speciesReference species="NoduleIId_PROTON__91__M__93__" stoichiometry="1" constant="true"/>
          <speciesReference species="NoduleIId_NADPH__91__M__93__" stoichiometry="1" constant="true"/>
          <speciesReference species="NoduleIId_DIHYDROFOLATE__91__M__93__" stoichiometry="1" constant="true"/>
        </listOfReactants>
        <listOfProducts>
          <speciesReference species="NoduleIId_THF__91__M__93__" stoichiometry="1" constant="true"/>
          <speciesReference species="NoduleIId_NADP__91__M__93__" stoichiometry="1" constant="true"/>
        </listOfProducts>
        <fbc:geneProductAssociation>
          <fbc:or>
            <fbc:geneProductRef fbc:geneProduct="G_g8849"/>
            <fbc:geneProductRef fbc:geneProduct="G_g9032"/>
            <fbc:geneProductRef fbc:geneProduct="G_g8383"/>
          </fbc:or>
        </fbc:geneProductAssociation>
      </reaction>
      <reaction metaid="NoduleIId_DIHYDROFOLATESYNTH__45__RXN_M" id="NoduleIId_DIHYDROFOLATESYNTH__45__RXN_M" name="dihydrofolate synthase" reversible="false" fast="false" fbc:lowerFluxBound="FB2N0" fbc:upperFluxBound="FB12N1000">
        <annotation xmlns:sbml="http://www.sbml.org/sbml/level3/version1/core">
          <rdf:RDF xmlns:rdf="http://www.w3.org/1999/02/22-rdf-syntax-ns#" xmlns:dcterms="http://purl.org/dc/terms/" xmlns:vCard="http://www.w3.org/2001/vcard-rdf/3.0#" xmlns:vCard4="http://www.w3.org/2006/vcard/ns#" xmlns:bqbiol="http://biomodels.net/biology-qualifiers/" xmlns:bqmodel="http://biomodels.net/model-qualifiers/">
            <rdf:Description rdf:about="#NoduleIId_DIHYDROFOLATESYNTH__45__RXN_M">
              <bqbiol:is>
                <rdf:Bag>
                  <rdf:li rdf:resource="http://identifiers.org/metanetx.reaction/MNXR140043"/>
                </rdf:Bag>
              </bqbiol:is>
            </rdf:Description>
          </rdf:RDF>
        </annotation>
        <listOfReactants>
          <speciesReference species="NoduleIId_ATP__91__M__93__" stoichiometry="1" constant="true"/>
          <speciesReference species="NoduleIId_GLT__91__M__93__" stoichiometry="1" constant="true"/>
          <speciesReference species="NoduleIId_7__45__8__45__DIHYDROPTEROATE__91__M__93__" stoichiometry="1" constant="true"/>
        </listOfReactants>
        <listOfProducts>
          <speciesReference species="NoduleIId_PROTON__91__M__93__" stoichiometry="1" constant="true"/>
          <speciesReference species="NoduleIId_ADP__91__M__93__" stoichiometry="1" constant="true"/>
          <speciesReference species="NoduleIId_Pi__91__M__93__" stoichiometry="1" constant="true"/>
          <speciesReference species="NoduleIId_DIHYDROFOLATE__91__M__93__" stoichiometry="1" constant="true"/>
        </listOfProducts>
      </reaction>
      <reaction metaid="NoduleIId_DLACTDEHYDROGFAD__45__RXN_M" id="NoduleIId_DLACTDEHYDROGFAD__45__RXN_M" name="DLACTDEHYDROGFAD-RXN" reversible="false" fast="false" fbc:lowerFluxBound="FB2N0" fbc:upperFluxBound="FB12N1000">
        <annotation xmlns:sbml="http://www.sbml.org/sbml/level3/version1/core">
          <rdf:RDF xmlns:rdf="http://www.w3.org/1999/02/22-rdf-syntax-ns#" xmlns:dcterms="http://purl.org/dc/terms/" xmlns:vCard="http://www.w3.org/2001/vcard-rdf/3.0#" xmlns:vCard4="http://www.w3.org/2006/vcard/ns#" xmlns:bqbiol="http://biomodels.net/biology-qualifiers/" xmlns:bqmodel="http://biomodels.net/model-qualifiers/">
            <rdf:Description rdf:about="#NoduleIId_DLACTDEHYDROGFAD__45__RXN_M">
              <bqbiol:is>
                <rdf:Bag>
                  <rdf:li rdf:resource="http://identifiers.org/metanetx.reaction/MNXR115850"/>
                </rdf:Bag>
              </bqbiol:is>
            </rdf:Description>
          </rdf:RDF>
        </annotation>
        <listOfReactants>
          <speciesReference species="NoduleIId_Quinones__91__M__93__" stoichiometry="1" constant="true"/>
          <speciesReference species="NoduleIId_D__45__LACTATE__91__M__93__" stoichiometry="1" constant="true"/>
        </listOfReactants>
        <listOfProducts>
          <speciesReference species="NoduleIId_PYRUVATE__91__M__93__" stoichiometry="1" constant="true"/>
          <speciesReference species="NoduleIId_Reduced__45__Quinones__91__M__93__" stoichiometry="1" constant="true"/>
        </listOfProducts>
        <fbc:geneProductAssociation>
          <fbc:or>
            <fbc:geneProductRef fbc:geneProduct="G_g9087"/>
            <fbc:geneProductRef fbc:geneProduct="G_g9088"/>
          </fbc:or>
        </fbc:geneProductAssociation>
      </reaction>
      <reaction metaid="NoduleIId_DLACTDEHYDROGNAD__45__RXN_M" id="NoduleIId_DLACTDEHYDROGNAD__45__RXN_M" name="&lt;small&gt;D&lt;/small&gt;-lactate dehydrogenase" reversible="false" fast="false" fbc:lowerFluxBound="FB2N0" fbc:upperFluxBound="FB12N1000">
        <annotation xmlns:sbml="http://www.sbml.org/sbml/level3/version1/core">
          <rdf:RDF xmlns:rdf="http://www.w3.org/1999/02/22-rdf-syntax-ns#" xmlns:dcterms="http://purl.org/dc/terms/" xmlns:vCard="http://www.w3.org/2001/vcard-rdf/3.0#" xmlns:vCard4="http://www.w3.org/2006/vcard/ns#" xmlns:bqbiol="http://biomodels.net/biology-qualifiers/" xmlns:bqmodel="http://biomodels.net/model-qualifiers/">
            <rdf:Description rdf:about="#NoduleIId_DLACTDEHYDROGNAD__45__RXN_M">
              <bqbiol:is>
                <rdf:Bag>
                  <rdf:li rdf:resource="http://identifiers.org/metanetx.reaction/MNXR101037"/>
                </rdf:Bag>
              </bqbiol:is>
            </rdf:Description>
          </rdf:RDF>
        </annotation>
        <listOfReactants>
          <speciesReference species="NoduleIId_PROTON__91__M__93__" stoichiometry="1" constant="true"/>
          <speciesReference species="NoduleIId_PYRUVATE__91__M__93__" stoichiometry="1" constant="true"/>
          <speciesReference species="NoduleIId_NADH__91__M__93__" stoichiometry="1" constant="true"/>
        </listOfReactants>
        <listOfProducts>
          <speciesReference species="NoduleIId_NAD__91__M__93__" stoichiometry="1" constant="true"/>
          <speciesReference species="NoduleIId_D__45__LACTATE__91__M__93__" stoichiometry="1" constant="true"/>
        </listOfProducts>
        <fbc:geneProductAssociation>
          <fbc:or>
            <fbc:geneProductRef fbc:geneProduct="G_g9087"/>
            <fbc:geneProductRef fbc:geneProduct="G_g9088"/>
          </fbc:or>
        </fbc:geneProductAssociation>
      </reaction>
      <reaction metaid="NoduleIId_FORMATE__45__DEHYDROGENASE__45__NADP__43____45__RXN_M" id="NoduleIId_FORMATE__45__DEHYDROGENASE__45__NADP__43____45__RXN_M" name="formate dehydrogenase (NADP&lt;small&gt;&lt;sup&gt;+&lt;/sup&gt;&lt;/small&gt;)" reversible="true" fast="false" fbc:lowerFluxBound="FB1N1000" fbc:upperFluxBound="FB12N1000">
        <annotation xmlns:sbml="http://www.sbml.org/sbml/level3/version1/core">
          <rdf:RDF xmlns:rdf="http://www.w3.org/1999/02/22-rdf-syntax-ns#" xmlns:dcterms="http://purl.org/dc/terms/" xmlns:vCard="http://www.w3.org/2001/vcard-rdf/3.0#" xmlns:vCard4="http://www.w3.org/2006/vcard/ns#" xmlns:bqbiol="http://biomodels.net/biology-qualifiers/" xmlns:bqmodel="http://biomodels.net/model-qualifiers/">
            <rdf:Description rdf:about="#NoduleIId_FORMATE__45__DEHYDROGENASE__45__NADP__43____45__RXN_M">
              <bqbiol:is>
                <rdf:Bag>
                  <rdf:li rdf:resource="http://identifiers.org/metanetx.reaction/MNXR106403"/>
                </rdf:Bag>
              </bqbiol:is>
            </rdf:Description>
          </rdf:RDF>
        </annotation>
        <listOfReactants>
          <speciesReference species="NoduleIId_FORMATE__91__M__93__" stoichiometry="1" constant="true"/>
          <speciesReference species="NoduleIId_NADP__91__M__93__" stoichiometry="1" constant="true"/>
        </listOfReactants>
        <listOfProducts>
          <speciesReference species="NoduleIId_CARBON__45__DIOXIDE__91__M__93__" stoichiometry="1" constant="true"/>
          <speciesReference species="NoduleIId_NADPH__91__M__93__" stoichiometry="1" constant="true"/>
        </listOfProducts>
        <fbc:geneProductAssociation>
          <fbc:or>
            <fbc:geneProductRef fbc:geneProduct="G_g8835"/>
            <fbc:geneProductRef fbc:geneProduct="G_g8834"/>
          </fbc:or>
        </fbc:geneProductAssociation>
      </reaction>
      <reaction metaid="NoduleIId_FUMHYDR__45__RXN_M" id="NoduleIId_FUMHYDR__45__RXN_M" name="fumarate hydratase" reversible="true" fast="false" fbc:lowerFluxBound="FB1N1000" fbc:upperFluxBound="FB12N1000">
        <annotation xmlns:sbml="http://www.sbml.org/sbml/level3/version1/core">
          <rdf:RDF xmlns:rdf="http://www.w3.org/1999/02/22-rdf-syntax-ns#" xmlns:dcterms="http://purl.org/dc/terms/" xmlns:vCard="http://www.w3.org/2001/vcard-rdf/3.0#" xmlns:vCard4="http://www.w3.org/2006/vcard/ns#" xmlns:bqbiol="http://biomodels.net/biology-qualifiers/" xmlns:bqmodel="http://biomodels.net/model-qualifiers/">
            <rdf:Description rdf:about="#NoduleIId_FUMHYDR__45__RXN_M">
              <bqbiol:is>
                <rdf:Bag>
                  <rdf:li rdf:resource="http://identifiers.org/metanetx.reaction/MNXR99705"/>
                </rdf:Bag>
              </bqbiol:is>
            </rdf:Description>
          </rdf:RDF>
        </annotation>
        <listOfReactants>
          <speciesReference species="NoduleIId_MAL__91__M__93__" stoichiometry="1" constant="true"/>
        </listOfReactants>
        <listOfProducts>
          <speciesReference species="NoduleIId_FUM__91__M__93__" stoichiometry="1" constant="true"/>
          <speciesReference species="NoduleIId_WATER__91__M__93__" stoichiometry="1" constant="true"/>
        </listOfProducts>
        <fbc:geneProductAssociation>
          <fbc:geneProductRef fbc:geneProduct="G_g7951"/>
        </fbc:geneProductAssociation>
      </reaction>
      <reaction metaid="NoduleIId_GALACTONOLACTONE__45__DEHYDROGENASE__45__RXN_M" id="NoduleIId_GALACTONOLACTONE__45__DEHYDROGENASE__45__RXN_M" name="&lt;small&gt;L&lt;/small&gt;-galactonolactone dehydrogenase" reversible="false" fast="false" fbc:lowerFluxBound="FB2N0" fbc:upperFluxBound="FB12N1000">
        <annotation xmlns:sbml="http://www.sbml.org/sbml/level3/version1/core">
          <rdf:RDF xmlns:rdf="http://www.w3.org/1999/02/22-rdf-syntax-ns#" xmlns:dcterms="http://purl.org/dc/terms/" xmlns:vCard="http://www.w3.org/2001/vcard-rdf/3.0#" xmlns:vCard4="http://www.w3.org/2006/vcard/ns#" xmlns:bqbiol="http://biomodels.net/biology-qualifiers/" xmlns:bqmodel="http://biomodels.net/model-qualifiers/">
            <rdf:Description rdf:about="#NoduleIId_GALACTONOLACTONE__45__DEHYDROGENASE__45__RXN_M">
              <bqbiol:is>
                <rdf:Bag>
                  <rdf:li rdf:resource="http://identifiers.org/metanetx.reaction/MNXR140061"/>
                </rdf:Bag>
              </bqbiol:is>
            </rdf:Description>
          </rdf:RDF>
        </annotation>
        <listOfReactants>
          <speciesReference species="NoduleIId_CPD__45__330__91__M__93__" stoichiometry="1" constant="true"/>
          <speciesReference species="NoduleIId_Cytochromes__45__C__45__Oxidized__91__M__93__" stoichiometry="2" constant="true"/>
        </listOfReactants>
        <listOfProducts>
          <speciesReference species="NoduleIId_PROTON__91__M__93__" stoichiometry="3" constant="true"/>
          <speciesReference species="NoduleIId_ASCORBATE__91__M__93__" stoichiometry="1" constant="true"/>
          <speciesReference species="NoduleIId_Cytochromes__45__C__45__Reduced__91__M__93__" stoichiometry="2" constant="true"/>
        </listOfProducts>
        <fbc:geneProductAssociation>
          <fbc:geneProductRef fbc:geneProduct="G_g7867"/>
        </fbc:geneProductAssociation>
      </reaction>
      <reaction metaid="NoduleIId_GAPOXNPHOSPHN__45__RXN_M" id="NoduleIId_GAPOXNPHOSPHN__45__RXN_M" name="glyceraldehyde-3-phosphate dehydrogenase (phosphorylating)" reversible="true" fast="false" fbc:lowerFluxBound="FB1N1000" fbc:upperFluxBound="FB12N1000">
        <annotation xmlns:sbml="http://www.sbml.org/sbml/level3/version1/core">
          <rdf:RDF xmlns:rdf="http://www.w3.org/1999/02/22-rdf-syntax-ns#" xmlns:dcterms="http://purl.org/dc/terms/" xmlns:vCard="http://www.w3.org/2001/vcard-rdf/3.0#" xmlns:vCard4="http://www.w3.org/2006/vcard/ns#" xmlns:bqbiol="http://biomodels.net/biology-qualifiers/" xmlns:bqmodel="http://biomodels.net/model-qualifiers/">
            <rdf:Description rdf:about="#NoduleIId_GAPOXNPHOSPHN__45__RXN_M">
              <bqbiol:is>
                <rdf:Bag>
                  <rdf:li rdf:resource="http://identifiers.org/metanetx.reaction/MNXR100040"/>
                </rdf:Bag>
              </bqbiol:is>
            </rdf:Description>
          </rdf:RDF>
        </annotation>
        <listOfReactants>
          <speciesReference species="NoduleIId_Pi__91__M__93__" stoichiometry="1" constant="true"/>
          <speciesReference species="NoduleIId_NAD__91__M__93__" stoichiometry="1" constant="true"/>
          <speciesReference species="NoduleIId_GAP__91__M__93__" stoichiometry="1" constant="true"/>
        </listOfReactants>
        <listOfProducts>
          <speciesReference species="NoduleIId_PROTON__91__M__93__" stoichiometry="1" constant="true"/>
          <speciesReference species="NoduleIId_NADH__91__M__93__" stoichiometry="1" constant="true"/>
          <speciesReference species="NoduleIId_DPG__91__M__93__" stoichiometry="1" constant="true"/>
        </listOfProducts>
        <fbc:geneProductAssociation>
          <fbc:or>
            <fbc:geneProductRef fbc:geneProduct="G_g9212"/>
            <fbc:geneProductRef fbc:geneProduct="G_g9213"/>
            <fbc:geneProductRef fbc:geneProduct="G_g9201"/>
            <fbc:geneProductRef fbc:geneProduct="G_g8381"/>
            <fbc:geneProductRef fbc:geneProduct="G_g8115"/>
            <fbc:geneProductRef fbc:geneProduct="G_g8862"/>
            <fbc:geneProductRef fbc:geneProduct="G_g8566"/>
            <fbc:geneProductRef fbc:geneProduct="G_g8309"/>
          </fbc:or>
        </fbc:geneProductAssociation>
      </reaction>
      <reaction metaid="NoduleIId_GCVMULTI__45__RXN_M" id="NoduleIId_GCVMULTI__45__RXN_M" name="GCVMULTI-RXN" reversible="false" fast="false" fbc:lowerFluxBound="FB2N0" fbc:upperFluxBound="FB12N1000">
        <annotation xmlns:sbml="http://www.sbml.org/sbml/level3/version1/core">
          <rdf:RDF xmlns:rdf="http://www.w3.org/1999/02/22-rdf-syntax-ns#" xmlns:dcterms="http://purl.org/dc/terms/" xmlns:vCard="http://www.w3.org/2001/vcard-rdf/3.0#" xmlns:vCard4="http://www.w3.org/2006/vcard/ns#" xmlns:bqbiol="http://biomodels.net/biology-qualifiers/" xmlns:bqmodel="http://biomodels.net/model-qualifiers/">
            <rdf:Description rdf:about="#NoduleIId_GCVMULTI__45__RXN_M">
              <bqbiol:is>
                <rdf:Bag>
                  <rdf:li rdf:resource="http://identifiers.org/metanetx.reaction/MNXR140064"/>
                </rdf:Bag>
              </bqbiol:is>
            </rdf:Description>
          </rdf:RDF>
        </annotation>
        <listOfReactants>
          <speciesReference species="NoduleIId_THF__91__M__93__" stoichiometry="1" constant="true"/>
          <speciesReference species="NoduleIId_NAD__91__M__93__" stoichiometry="1" constant="true"/>
          <speciesReference species="NoduleIId_GLY__91__M__93__" stoichiometry="1" constant="true"/>
        </listOfReactants>
        <listOfProducts>
          <speciesReference species="NoduleIId_PROTON__91__M__93__" stoichiometry="1" constant="true"/>
          <speciesReference species="NoduleIId_CARBON__45__DIOXIDE__91__M__93__" stoichiometry="1" constant="true"/>
          <speciesReference species="NoduleIId_METHYLENE__45__THF__91__M__93__" stoichiometry="1" constant="true"/>
          <speciesReference species="NoduleIId_NADH__91__M__93__" stoichiometry="1" constant="true"/>
          <speciesReference species="NoduleIId_AMMONIA__91__M__93__" stoichiometry="1" constant="true"/>
        </listOfProducts>
      </reaction>
      <reaction metaid="NoduleIId_GDPKIN__45__RXN_M" id="NoduleIId_GDPKIN__45__RXN_M" name="GDPKIN-RXN" reversible="true" fast="false" fbc:lowerFluxBound="FB1N1000" fbc:upperFluxBound="FB12N1000">
        <annotation xmlns:sbml="http://www.sbml.org/sbml/level3/version1/core">
          <rdf:RDF xmlns:rdf="http://www.w3.org/1999/02/22-rdf-syntax-ns#" xmlns:dcterms="http://purl.org/dc/terms/" xmlns:vCard="http://www.w3.org/2001/vcard-rdf/3.0#" xmlns:vCard4="http://www.w3.org/2006/vcard/ns#" xmlns:bqbiol="http://biomodels.net/biology-qualifiers/" xmlns:bqmodel="http://biomodels.net/model-qualifiers/">
            <rdf:Description rdf:about="#NoduleIId_GDPKIN__45__RXN_M">
              <bqbiol:is>
                <rdf:Bag>
                  <rdf:li rdf:resource="http://identifiers.org/metanetx.reaction/MNXR96119"/>
                </rdf:Bag>
              </bqbiol:is>
            </rdf:Description>
          </rdf:RDF>
        </annotation>
        <listOfReactants>
          <speciesReference species="NoduleIId_ATP__91__M__93__" stoichiometry="1" constant="true"/>
          <speciesReference species="NoduleIId_GDP__91__M__93__" stoichiometry="1" constant="true"/>
        </listOfReactants>
        <listOfProducts>
          <speciesReference species="NoduleIId_ADP__91__M__93__" stoichiometry="1" constant="true"/>
          <speciesReference species="NoduleIId_GTP__91__M__93__" stoichiometry="1" constant="true"/>
        </listOfProducts>
        <fbc:geneProductAssociation>
          <fbc:or>
            <fbc:geneProductRef fbc:geneProduct="G_g9094"/>
            <fbc:geneProductRef fbc:geneProduct="G_g9165"/>
            <fbc:geneProductRef fbc:geneProduct="G_g8567"/>
            <fbc:geneProductRef fbc:geneProduct="G_g9301"/>
          </fbc:or>
        </fbc:geneProductAssociation>
      </reaction>
      <reaction metaid="NoduleIId_GLUTAMATE__45__DEHYDROGENASE__45__NADP__43____45__RXN__45____40__NAD__41___M" id="NoduleIId_GLUTAMATE__45__DEHYDROGENASE__45__NADP__43____45__RXN__45____40__NAD__41___M" name="glutamate dehydrogenase [NAD(P)&lt;small&gt;&lt;sup&gt;+&lt;/sup&gt;&lt;/small&gt;]" reversible="true" fast="false" fbc:lowerFluxBound="FB1N1000" fbc:upperFluxBound="FB12N1000">
        <listOfReactants>
          <speciesReference species="NoduleIId_WATER__91__M__93__" stoichiometry="1" constant="true"/>
          <speciesReference species="NoduleIId_NAD__91__M__93__" stoichiometry="1" constant="true"/>
          <speciesReference species="NoduleIId_GLT__91__M__93__" stoichiometry="1" constant="true"/>
        </listOfReactants>
        <listOfProducts>
          <speciesReference species="NoduleIId_2__45__KETOGLUTARATE__91__M__93__" stoichiometry="1" constant="true"/>
          <speciesReference species="NoduleIId_PROTON__91__M__93__" stoichiometry="2" constant="true"/>
          <speciesReference species="NoduleIId_NADH__91__M__93__" stoichiometry="1" constant="true"/>
          <speciesReference species="NoduleIId_AMMONIA__91__M__93__" stoichiometry="1" constant="true"/>
        </listOfProducts>
        <fbc:geneProductAssociation>
          <fbc:or>
            <fbc:geneProductRef fbc:geneProduct="G_g9158"/>
            <fbc:geneProductRef fbc:geneProduct="G_g8674"/>
            <fbc:geneProductRef fbc:geneProduct="G_g9027"/>
            <fbc:geneProductRef fbc:geneProduct="G_g8868"/>
            <fbc:geneProductRef fbc:geneProduct="G_g8557"/>
          </fbc:or>
        </fbc:geneProductAssociation>
      </reaction>
      <reaction metaid="NoduleIId_GLUTAMATE__45__DEHYDROGENASE__45__NADP__43____45__RXN__45____40__NADP__41___M" id="NoduleIId_GLUTAMATE__45__DEHYDROGENASE__45__NADP__43____45__RXN__45____40__NADP__41___M" name="glutamate dehydrogenase [NAD(P)&lt;small&gt;&lt;sup&gt;+&lt;/sup&gt;&lt;/small&gt;]" reversible="true" fast="false" fbc:lowerFluxBound="FB1N1000" fbc:upperFluxBound="FB12N1000">
        <listOfReactants>
          <speciesReference species="NoduleIId_WATER__91__M__93__" stoichiometry="1" constant="true"/>
          <speciesReference species="NoduleIId_NADP__91__M__93__" stoichiometry="1" constant="true"/>
          <speciesReference species="NoduleIId_GLT__91__M__93__" stoichiometry="1" constant="true"/>
        </listOfReactants>
        <listOfProducts>
          <speciesReference species="NoduleIId_2__45__KETOGLUTARATE__91__M__93__" stoichiometry="1" constant="true"/>
          <speciesReference species="NoduleIId_PROTON__91__M__93__" stoichiometry="2" constant="true"/>
          <speciesReference species="NoduleIId_NADPH__91__M__93__" stoichiometry="1" constant="true"/>
          <speciesReference species="NoduleIId_AMMONIA__91__M__93__" stoichiometry="1" constant="true"/>
        </listOfProducts>
        <fbc:geneProductAssociation>
          <fbc:or>
            <fbc:geneProductRef fbc:geneProduct="G_g9158"/>
            <fbc:geneProductRef fbc:geneProduct="G_g8674"/>
            <fbc:geneProductRef fbc:geneProduct="G_g9027"/>
            <fbc:geneProductRef fbc:geneProduct="G_g8868"/>
            <fbc:geneProductRef fbc:geneProduct="G_g8557"/>
          </fbc:or>
        </fbc:geneProductAssociation>
      </reaction>
      <reaction metaid="NoduleIId_GLUTAMATESYN__45__RXN_M" id="NoduleIId_GLUTAMATESYN__45__RXN_M" name="glutamate synthase (NADPH)" reversible="false" fast="false" fbc:lowerFluxBound="FB2N0" fbc:upperFluxBound="FB12N1000">
        <annotation xmlns:sbml="http://www.sbml.org/sbml/level3/version1/core">
          <rdf:RDF xmlns:rdf="http://www.w3.org/1999/02/22-rdf-syntax-ns#" xmlns:dcterms="http://purl.org/dc/terms/" xmlns:vCard="http://www.w3.org/2001/vcard-rdf/3.0#" xmlns:vCard4="http://www.w3.org/2006/vcard/ns#" xmlns:bqbiol="http://biomodels.net/biology-qualifiers/" xmlns:bqmodel="http://biomodels.net/model-qualifiers/">
            <rdf:Description rdf:about="#NoduleIId_GLUTAMATESYN__45__RXN_M">
              <bqbiol:is>
                <rdf:Bag>
                  <rdf:li rdf:resource="http://identifiers.org/metanetx.reaction/MNXR100291"/>
                </rdf:Bag>
              </bqbiol:is>
            </rdf:Description>
          </rdf:RDF>
        </annotation>
        <listOfReactants>
          <speciesReference species="NoduleIId_2__45__KETOGLUTARATE__91__M__93__" stoichiometry="1" constant="true"/>
          <speciesReference species="NoduleIId_PROTON__91__M__93__" stoichiometry="1" constant="true"/>
          <speciesReference species="NoduleIId_NADPH__91__M__93__" stoichiometry="1" constant="true"/>
          <speciesReference species="NoduleIId_GLN__91__M__93__" stoichiometry="1" constant="true"/>
        </listOfReactants>
        <listOfProducts>
          <speciesReference species="NoduleIId_NADP__91__M__93__" stoichiometry="1" constant="true"/>
          <speciesReference species="NoduleIId_GLT__91__M__93__" stoichiometry="2" constant="true"/>
        </listOfProducts>
        <fbc:geneProductAssociation>
          <fbc:or>
            <fbc:geneProductRef fbc:geneProduct="G_g7837"/>
            <fbc:geneProductRef fbc:geneProduct="G_g7838"/>
          </fbc:or>
        </fbc:geneProductAssociation>
      </reaction>
      <reaction metaid="NoduleIId_GLUTAMINESYN__45__RXN_M" id="NoduleIId_GLUTAMINESYN__45__RXN_M" name="glutamate&amp;mdash;ammonia ligase" reversible="false" fast="false" fbc:lowerFluxBound="FB2N0" fbc:upperFluxBound="FB12N1000">
        <annotation xmlns:sbml="http://www.sbml.org/sbml/level3/version1/core">
          <rdf:RDF xmlns:rdf="http://www.w3.org/1999/02/22-rdf-syntax-ns#" xmlns:dcterms="http://purl.org/dc/terms/" xmlns:vCard="http://www.w3.org/2001/vcard-rdf/3.0#" xmlns:vCard4="http://www.w3.org/2006/vcard/ns#" xmlns:bqbiol="http://biomodels.net/biology-qualifiers/" xmlns:bqmodel="http://biomodels.net/model-qualifiers/">
            <rdf:Description rdf:about="#NoduleIId_GLUTAMINESYN__45__RXN_M">
              <bqbiol:is>
                <rdf:Bag>
                  <rdf:li rdf:resource="http://identifiers.org/metanetx.reaction/MNXR100024"/>
                </rdf:Bag>
              </bqbiol:is>
            </rdf:Description>
          </rdf:RDF>
        </annotation>
        <listOfReactants>
          <speciesReference species="NoduleIId_ATP__91__M__93__" stoichiometry="1" constant="true"/>
          <speciesReference species="NoduleIId_GLT__91__M__93__" stoichiometry="1" constant="true"/>
          <speciesReference species="NoduleIId_AMMONIA__91__M__93__" stoichiometry="1" constant="true"/>
        </listOfReactants>
        <listOfProducts>
          <speciesReference species="NoduleIId_ADP__91__M__93__" stoichiometry="1" constant="true"/>
          <speciesReference species="NoduleIId_Pi__91__M__93__" stoichiometry="1" constant="true"/>
          <speciesReference species="NoduleIId_GLN__91__M__93__" stoichiometry="1" constant="true"/>
        </listOfProducts>
        <fbc:geneProductAssociation>
          <fbc:or>
            <fbc:geneProductRef fbc:geneProduct="G_g8165"/>
            <fbc:geneProductRef fbc:geneProduct="G_g8885"/>
            <fbc:geneProductRef fbc:geneProduct="G_g7889"/>
            <fbc:geneProductRef fbc:geneProduct="G_g7893"/>
            <fbc:geneProductRef fbc:geneProduct="G_g7890"/>
            <fbc:geneProductRef fbc:geneProduct="G_g9218"/>
            <fbc:geneProductRef fbc:geneProduct="G_g8064"/>
            <fbc:geneProductRef fbc:geneProduct="G_g8065"/>
            <fbc:geneProductRef fbc:geneProduct="G_g8066"/>
            <fbc:geneProductRef fbc:geneProduct="G_g8067"/>
            <fbc:geneProductRef fbc:geneProduct="G_g8197"/>
          </fbc:or>
        </fbc:geneProductAssociation>
      </reaction>
      <reaction metaid="NoduleIId_GLYC3PDEHYDROG__45__RXN_M" id="NoduleIId_GLYC3PDEHYDROG__45__RXN_M" name="sn-glycerol 3-phosphate:ubiquinone-8 oxidoreductase" reversible="false" fast="false" fbc:lowerFluxBound="FB2N0" fbc:upperFluxBound="FB12N1000">
        <listOfReactants>
          <speciesReference species="NoduleIId_GLYCEROL__45__3P__91__M__93__" stoichiometry="1" constant="true"/>
          <speciesReference species="NoduleIId_Quinones__91__M__93__" stoichiometry="1" constant="true"/>
        </listOfReactants>
        <listOfProducts>
          <speciesReference species="NoduleIId_DIHYDROXY__45__ACETONE__45__PHOSPHATE__91__M__93__" stoichiometry="1" constant="true"/>
          <speciesReference species="NoduleIId_Reduced__45__Quinones__91__M__93__" stoichiometry="1" constant="true"/>
        </listOfProducts>
        <fbc:geneProductAssociation>
          <fbc:or>
            <fbc:geneProductRef fbc:geneProduct="G_g8972"/>
            <fbc:geneProductRef fbc:geneProduct="G_g7963"/>
            <fbc:geneProductRef fbc:geneProduct="G_g7866"/>
            <fbc:geneProductRef fbc:geneProduct="G_g9040"/>
            <fbc:geneProductRef fbc:geneProduct="G_g8444"/>
          </fbc:or>
        </fbc:geneProductAssociation>
      </reaction>
      <reaction metaid="NoduleIId_GLYC3PDEHYDROGBIOSYN__45__RXN__45____40__NADP__41___M" id="NoduleIId_GLYC3PDEHYDROGBIOSYN__45__RXN__45____40__NADP__41___M" name="glycerol-3-phosphate dehydrogenase [NAD(P)&lt;small&gt;&lt;sup&gt;+&lt;/sup&gt;&lt;/small&gt;]" reversible="false" fast="false" fbc:lowerFluxBound="FB2N0" fbc:upperFluxBound="FB12N1000">
        <listOfReactants>
          <speciesReference species="NoduleIId_PROTON__91__M__93__" stoichiometry="1" constant="true"/>
          <speciesReference species="NoduleIId_DIHYDROXY__45__ACETONE__45__PHOSPHATE__91__M__93__" stoichiometry="1" constant="true"/>
          <speciesReference species="NoduleIId_NADPH__91__M__93__" stoichiometry="1" constant="true"/>
        </listOfReactants>
        <listOfProducts>
          <speciesReference species="NoduleIId_GLYCEROL__45__3P__91__M__93__" stoichiometry="1" constant="true"/>
          <speciesReference species="NoduleIId_NADP__91__M__93__" stoichiometry="1" constant="true"/>
        </listOfProducts>
        <fbc:geneProductAssociation>
          <fbc:or>
            <fbc:geneProductRef fbc:geneProduct="G_g8972"/>
            <fbc:geneProductRef fbc:geneProduct="G_g7963"/>
            <fbc:geneProductRef fbc:geneProduct="G_g7866"/>
            <fbc:geneProductRef fbc:geneProduct="G_g9040"/>
            <fbc:geneProductRef fbc:geneProduct="G_g8444"/>
          </fbc:or>
        </fbc:geneProductAssociation>
      </reaction>
      <reaction metaid="NoduleIId_GLYCINE__45__AMINOTRANSFERASE__45__RXN_M" id="NoduleIId_GLYCINE__45__AMINOTRANSFERASE__45__RXN_M" name="glycine transaminase" reversible="false" fast="false" fbc:lowerFluxBound="FB2N0" fbc:upperFluxBound="FB12N1000">
        <annotation xmlns:sbml="http://www.sbml.org/sbml/level3/version1/core">
          <rdf:RDF xmlns:rdf="http://www.w3.org/1999/02/22-rdf-syntax-ns#" xmlns:dcterms="http://purl.org/dc/terms/" xmlns:vCard="http://www.w3.org/2001/vcard-rdf/3.0#" xmlns:vCard4="http://www.w3.org/2006/vcard/ns#" xmlns:bqbiol="http://biomodels.net/biology-qualifiers/" xmlns:bqmodel="http://biomodels.net/model-qualifiers/">
            <rdf:Description rdf:about="#NoduleIId_GLYCINE__45__AMINOTRANSFERASE__45__RXN_M">
              <bqbiol:is>
                <rdf:Bag>
                  <rdf:li rdf:resource="http://identifiers.org/metanetx.reaction/MNXR100364"/>
                </rdf:Bag>
              </bqbiol:is>
            </rdf:Description>
          </rdf:RDF>
        </annotation>
        <listOfReactants>
          <speciesReference species="NoduleIId_GLT__91__M__93__" stoichiometry="1" constant="true"/>
          <speciesReference species="NoduleIId_GLYOX__91__M__93__" stoichiometry="1" constant="true"/>
        </listOfReactants>
        <listOfProducts>
          <speciesReference species="NoduleIId_2__45__KETOGLUTARATE__91__M__93__" stoichiometry="1" constant="true"/>
          <speciesReference species="NoduleIId_GLY__91__M__93__" stoichiometry="1" constant="true"/>
        </listOfProducts>
        <fbc:geneProductAssociation>
          <fbc:geneProductRef fbc:geneProduct="G_g9277"/>
        </fbc:geneProductAssociation>
      </reaction>
      <reaction metaid="NoduleIId_GLYCINE__45__DEHYDROGENASE__45__RXN_M" id="NoduleIId_GLYCINE__45__DEHYDROGENASE__45__RXN_M" name="glycine dehydrogenase" reversible="true" fast="false" fbc:lowerFluxBound="FB1N1000" fbc:upperFluxBound="FB12N1000">
        <annotation xmlns:sbml="http://www.sbml.org/sbml/level3/version1/core">
          <rdf:RDF xmlns:rdf="http://www.w3.org/1999/02/22-rdf-syntax-ns#" xmlns:dcterms="http://purl.org/dc/terms/" xmlns:vCard="http://www.w3.org/2001/vcard-rdf/3.0#" xmlns:vCard4="http://www.w3.org/2006/vcard/ns#" xmlns:bqbiol="http://biomodels.net/biology-qualifiers/" xmlns:bqmodel="http://biomodels.net/model-qualifiers/">
            <rdf:Description rdf:about="#NoduleIId_GLYCINE__45__DEHYDROGENASE__45__RXN_M">
              <bqbiol:is>
                <rdf:Bag>
                  <rdf:li rdf:resource="http://identifiers.org/metanetx.reaction/MNXR106492"/>
                </rdf:Bag>
              </bqbiol:is>
            </rdf:Description>
          </rdf:RDF>
        </annotation>
        <listOfReactants>
          <speciesReference species="NoduleIId_WATER__91__M__93__" stoichiometry="1" constant="true"/>
          <speciesReference species="NoduleIId_NAD__91__M__93__" stoichiometry="1" constant="true"/>
          <speciesReference species="NoduleIId_GLY__91__M__93__" stoichiometry="1" constant="true"/>
        </listOfReactants>
        <listOfProducts>
          <speciesReference species="NoduleIId_PROTON__91__M__93__" stoichiometry="2" constant="true"/>
          <speciesReference species="NoduleIId_NADH__91__M__93__" stoichiometry="1" constant="true"/>
          <speciesReference species="NoduleIId_GLYOX__91__M__93__" stoichiometry="1" constant="true"/>
          <speciesReference species="NoduleIId_AMMONIA__91__M__93__" stoichiometry="1" constant="true"/>
        </listOfProducts>
        <fbc:geneProductAssociation>
          <fbc:geneProductRef fbc:geneProduct="G_g7822"/>
        </fbc:geneProductAssociation>
      </reaction>
      <reaction metaid="NoduleIId_GLYOHMETRANS__45__RXN_M" id="NoduleIId_GLYOHMETRANS__45__RXN_M" name="glycine hydroxymethyltransferase" reversible="true" fast="false" fbc:lowerFluxBound="FB1N1000" fbc:upperFluxBound="FB12N1000">
        <annotation xmlns:sbml="http://www.sbml.org/sbml/level3/version1/core">
          <rdf:RDF xmlns:rdf="http://www.w3.org/1999/02/22-rdf-syntax-ns#" xmlns:dcterms="http://purl.org/dc/terms/" xmlns:vCard="http://www.w3.org/2001/vcard-rdf/3.0#" xmlns:vCard4="http://www.w3.org/2006/vcard/ns#" xmlns:bqbiol="http://biomodels.net/biology-qualifiers/" xmlns:bqmodel="http://biomodels.net/model-qualifiers/">
            <rdf:Description rdf:about="#NoduleIId_GLYOHMETRANS__45__RXN_M">
              <bqbiol:is>
                <rdf:Bag>
                  <rdf:li rdf:resource="http://identifiers.org/metanetx.reaction/MNXR140084"/>
                </rdf:Bag>
              </bqbiol:is>
            </rdf:Description>
          </rdf:RDF>
        </annotation>
        <listOfReactants>
          <speciesReference species="NoduleIId_THF__91__M__93__" stoichiometry="1" constant="true"/>
          <speciesReference species="NoduleIId_SER__91__M__93__" stoichiometry="1" constant="true"/>
        </listOfReactants>
        <listOfProducts>
          <speciesReference species="NoduleIId_METHYLENE__45__THF__91__M__93__" stoichiometry="1" constant="true"/>
          <speciesReference species="NoduleIId_WATER__91__M__93__" stoichiometry="1" constant="true"/>
          <speciesReference species="NoduleIId_GLY__91__M__93__" stoichiometry="1" constant="true"/>
        </listOfProducts>
        <fbc:geneProductAssociation>
          <fbc:or>
            <fbc:geneProductRef fbc:geneProduct="G_g8060"/>
            <fbc:geneProductRef fbc:geneProduct="G_g9090"/>
            <fbc:geneProductRef fbc:geneProduct="G_g9091"/>
            <fbc:geneProductRef fbc:geneProduct="G_g8302"/>
            <fbc:geneProductRef fbc:geneProduct="G_g8028"/>
            <fbc:geneProductRef fbc:geneProduct="G_g8035"/>
            <fbc:geneProductRef fbc:geneProduct="G_g8712"/>
            <fbc:geneProductRef fbc:geneProduct="G_g8168"/>
            <fbc:geneProductRef fbc:geneProduct="G_g7800"/>
            <fbc:geneProductRef fbc:geneProduct="G_g7914"/>
            <fbc:geneProductRef fbc:geneProduct="G_g8744"/>
            <fbc:geneProductRef fbc:geneProduct="G_g7921"/>
            <fbc:geneProductRef fbc:geneProduct="G_g8265"/>
            <fbc:geneProductRef fbc:geneProduct="G_g9256"/>
          </fbc:or>
        </fbc:geneProductAssociation>
      </reaction>
      <reaction metaid="NoduleIId_H2PTERIDINEPYROPHOSPHOKIN__45__RXN_M" id="NoduleIId_H2PTERIDINEPYROPHOSPHOKIN__45__RXN_M" name="2-amino-4-hydroxy-6-hydroxymethyldihydropteridine diphosphokinase" reversible="false" fast="false" fbc:lowerFluxBound="FB2N0" fbc:upperFluxBound="FB12N1000">
        <annotation xmlns:sbml="http://www.sbml.org/sbml/level3/version1/core">
          <rdf:RDF xmlns:rdf="http://www.w3.org/1999/02/22-rdf-syntax-ns#" xmlns:dcterms="http://purl.org/dc/terms/" xmlns:vCard="http://www.w3.org/2001/vcard-rdf/3.0#" xmlns:vCard4="http://www.w3.org/2006/vcard/ns#" xmlns:bqbiol="http://biomodels.net/biology-qualifiers/" xmlns:bqmodel="http://biomodels.net/model-qualifiers/">
            <rdf:Description rdf:about="#NoduleIId_H2PTERIDINEPYROPHOSPHOKIN__45__RXN_M">
              <bqbiol:is>
                <rdf:Bag>
                  <rdf:li rdf:resource="http://identifiers.org/metanetx.reaction/MNXR100694"/>
                </rdf:Bag>
              </bqbiol:is>
            </rdf:Description>
          </rdf:RDF>
        </annotation>
        <listOfReactants>
          <speciesReference species="NoduleIId_ATP__91__M__93__" stoichiometry="1" constant="true"/>
          <speciesReference species="NoduleIId_AMINO__45__OH__45__HYDROXYMETHYL__45__DIHYDROPTERIDINE__91__M__93__" stoichiometry="1" constant="true"/>
        </listOfReactants>
        <listOfProducts>
          <speciesReference species="NoduleIId_PROTON__91__M__93__" stoichiometry="1" constant="true"/>
          <speciesReference species="NoduleIId_AMP__91__M__93__" stoichiometry="1" constant="true"/>
          <speciesReference species="NoduleIId_DIHYDROPTERIN__45__CH2OH__45__PP__91__M__93__" stoichiometry="1" constant="true"/>
        </listOfProducts>
      </reaction>
      <reaction metaid="NoduleIId_H2PTEROATESYNTH__45__RXN_M" id="NoduleIId_H2PTEROATESYNTH__45__RXN_M" name="dihydropteroate synthase" reversible="false" fast="false" fbc:lowerFluxBound="FB2N0" fbc:upperFluxBound="FB12N1000">
        <annotation xmlns:sbml="http://www.sbml.org/sbml/level3/version1/core">
          <rdf:RDF xmlns:rdf="http://www.w3.org/1999/02/22-rdf-syntax-ns#" xmlns:dcterms="http://purl.org/dc/terms/" xmlns:vCard="http://www.w3.org/2001/vcard-rdf/3.0#" xmlns:vCard4="http://www.w3.org/2006/vcard/ns#" xmlns:bqbiol="http://biomodels.net/biology-qualifiers/" xmlns:bqmodel="http://biomodels.net/model-qualifiers/">
            <rdf:Description rdf:about="#NoduleIId_H2PTEROATESYNTH__45__RXN_M">
              <bqbiol:is>
                <rdf:Bag>
                  <rdf:li rdf:resource="http://identifiers.org/metanetx.reaction/MNXR140085"/>
                </rdf:Bag>
              </bqbiol:is>
            </rdf:Description>
          </rdf:RDF>
        </annotation>
        <listOfReactants>
          <speciesReference species="NoduleIId_P__45__AMINO__45__BENZOATE__91__M__93__" stoichiometry="1" constant="true"/>
          <speciesReference species="NoduleIId_DIHYDROPTERIN__45__CH2OH__45__PP__91__M__93__" stoichiometry="1" constant="true"/>
        </listOfReactants>
        <listOfProducts>
          <speciesReference species="NoduleIId_PPI__91__M__93__" stoichiometry="1" constant="true"/>
          <speciesReference species="NoduleIId_7__45__8__45__DIHYDROPTEROATE__91__M__93__" stoichiometry="1" constant="true"/>
        </listOfProducts>
        <fbc:geneProductAssociation>
          <fbc:or>
            <fbc:geneProductRef fbc:geneProduct="G_g8545"/>
            <fbc:geneProductRef fbc:geneProduct="G_g8729"/>
          </fbc:or>
        </fbc:geneProductAssociation>
      </reaction>
      <reaction metaid="NoduleIId_INORGPYROPHOSPHAT__45__RXN_M" id="NoduleIId_INORGPYROPHOSPHAT__45__RXN_M" name="inorganic diphosphatase" reversible="false" fast="false" fbc:lowerFluxBound="FB2N0" fbc:upperFluxBound="FB12N1000">
        <annotation xmlns:sbml="http://www.sbml.org/sbml/level3/version1/core">
          <rdf:RDF xmlns:rdf="http://www.w3.org/1999/02/22-rdf-syntax-ns#" xmlns:dcterms="http://purl.org/dc/terms/" xmlns:vCard="http://www.w3.org/2001/vcard-rdf/3.0#" xmlns:vCard4="http://www.w3.org/2006/vcard/ns#" xmlns:bqbiol="http://biomodels.net/biology-qualifiers/" xmlns:bqmodel="http://biomodels.net/model-qualifiers/">
            <rdf:Description rdf:about="#NoduleIId_INORGPYROPHOSPHAT__45__RXN_M">
              <bqbiol:is>
                <rdf:Bag>
                  <rdf:li rdf:resource="http://identifiers.org/metanetx.reaction/MNXR100808"/>
                </rdf:Bag>
              </bqbiol:is>
            </rdf:Description>
          </rdf:RDF>
        </annotation>
        <listOfReactants>
          <speciesReference species="NoduleIId_PPI__91__M__93__" stoichiometry="1" constant="true"/>
          <speciesReference species="NoduleIId_WATER__91__M__93__" stoichiometry="1" constant="true"/>
        </listOfReactants>
        <listOfProducts>
          <speciesReference species="NoduleIId_PROTON__91__M__93__" stoichiometry="1" constant="true"/>
          <speciesReference species="NoduleIId_Pi__91__M__93__" stoichiometry="2" constant="true"/>
        </listOfProducts>
        <fbc:geneProductAssociation>
          <fbc:or>
            <fbc:geneProductRef fbc:geneProduct="G_g8045"/>
            <fbc:geneProductRef fbc:geneProduct="G_g8690"/>
            <fbc:geneProductRef fbc:geneProduct="G_g8586"/>
          </fbc:or>
        </fbc:geneProductAssociation>
      </reaction>
      <reaction metaid="NoduleIId_ISOCITDEH__45__RXN_M" id="NoduleIId_ISOCITDEH__45__RXN_M" name="isocitrate dehydrogenase (NADP&lt;small&gt;&lt;sup&gt;+&lt;/sup&gt;&lt;/small&gt;)" reversible="false" fast="false" fbc:lowerFluxBound="FB2N0" fbc:upperFluxBound="FB12N1000">
        <annotation xmlns:sbml="http://www.sbml.org/sbml/level3/version1/core">
          <rdf:RDF xmlns:rdf="http://www.w3.org/1999/02/22-rdf-syntax-ns#" xmlns:dcterms="http://purl.org/dc/terms/" xmlns:vCard="http://www.w3.org/2001/vcard-rdf/3.0#" xmlns:vCard4="http://www.w3.org/2006/vcard/ns#" xmlns:bqbiol="http://biomodels.net/biology-qualifiers/" xmlns:bqmodel="http://biomodels.net/model-qualifiers/">
            <rdf:Description rdf:about="#NoduleIId_ISOCITDEH__45__RXN_M">
              <bqbiol:is>
                <rdf:Bag>
                  <rdf:li rdf:resource="http://identifiers.org/metanetx.reaction/MNXR115983"/>
                </rdf:Bag>
              </bqbiol:is>
            </rdf:Description>
          </rdf:RDF>
        </annotation>
        <listOfReactants>
          <speciesReference species="NoduleIId_THREO__45__DS__45__ISO__45__CITRATE__91__M__93__" stoichiometry="1" constant="true"/>
          <speciesReference species="NoduleIId_NADP__91__M__93__" stoichiometry="1" constant="true"/>
        </listOfReactants>
        <listOfProducts>
          <speciesReference species="NoduleIId_2__45__KETOGLUTARATE__91__M__93__" stoichiometry="1" constant="true"/>
          <speciesReference species="NoduleIId_CARBON__45__DIOXIDE__91__M__93__" stoichiometry="1" constant="true"/>
          <speciesReference species="NoduleIId_NADPH__91__M__93__" stoichiometry="1" constant="true"/>
        </listOfProducts>
        <fbc:geneProductAssociation>
          <fbc:or>
            <fbc:geneProductRef fbc:geneProduct="G_g9242"/>
            <fbc:geneProductRef fbc:geneProduct="G_g8696"/>
            <fbc:geneProductRef fbc:geneProduct="G_g8110"/>
            <fbc:geneProductRef fbc:geneProduct="G_g8349"/>
          </fbc:or>
        </fbc:geneProductAssociation>
      </reaction>
      <reaction metaid="NoduleIId_ISOCITRATE__45__DEHYDROGENASE__45__NAD__43____45__RXN_M" id="NoduleIId_ISOCITRATE__45__DEHYDROGENASE__45__NAD__43____45__RXN_M" name="isocitrate dehydrogenase (NAD&lt;small&gt;&lt;sup&gt;+&lt;/sup&gt;&lt;/small&gt;)" reversible="false" fast="false" fbc:lowerFluxBound="FB2N0" fbc:upperFluxBound="FB12N1000">
        <annotation xmlns:sbml="http://www.sbml.org/sbml/level3/version1/core">
          <rdf:RDF xmlns:rdf="http://www.w3.org/1999/02/22-rdf-syntax-ns#" xmlns:dcterms="http://purl.org/dc/terms/" xmlns:vCard="http://www.w3.org/2001/vcard-rdf/3.0#" xmlns:vCard4="http://www.w3.org/2006/vcard/ns#" xmlns:bqbiol="http://biomodels.net/biology-qualifiers/" xmlns:bqmodel="http://biomodels.net/model-qualifiers/">
            <rdf:Description rdf:about="#NoduleIId_ISOCITRATE__45__DEHYDROGENASE__45__NAD__43____45__RXN_M">
              <bqbiol:is>
                <rdf:Bag>
                  <rdf:li rdf:resource="http://identifiers.org/metanetx.reaction/MNXR115984"/>
                </rdf:Bag>
              </bqbiol:is>
            </rdf:Description>
          </rdf:RDF>
        </annotation>
        <listOfReactants>
          <speciesReference species="NoduleIId_THREO__45__DS__45__ISO__45__CITRATE__91__M__93__" stoichiometry="1" constant="true"/>
          <speciesReference species="NoduleIId_NAD__91__M__93__" stoichiometry="1" constant="true"/>
        </listOfReactants>
        <listOfProducts>
          <speciesReference species="NoduleIId_2__45__KETOGLUTARATE__91__M__93__" stoichiometry="1" constant="true"/>
          <speciesReference species="NoduleIId_CARBON__45__DIOXIDE__91__M__93__" stoichiometry="1" constant="true"/>
          <speciesReference species="NoduleIId_NADH__91__M__93__" stoichiometry="1" constant="true"/>
        </listOfProducts>
        <fbc:geneProductAssociation>
          <fbc:or>
            <fbc:geneProductRef fbc:geneProduct="G_g8696"/>
            <fbc:geneProductRef fbc:geneProduct="G_g8110"/>
            <fbc:geneProductRef fbc:geneProduct="G_g8349"/>
            <fbc:geneProductRef fbc:geneProduct="G_g9242"/>
            <fbc:geneProductRef fbc:geneProduct="G_g7901"/>
          </fbc:or>
        </fbc:geneProductAssociation>
      </reaction>
      <reaction metaid="NoduleIId_MALATE__45__DEH__45__RXN_M" id="NoduleIId_MALATE__45__DEH__45__RXN_M" name="malate dehydrogenase" reversible="true" fast="false" fbc:lowerFluxBound="FB1N1000" fbc:upperFluxBound="FB12N1000">
        <annotation xmlns:sbml="http://www.sbml.org/sbml/level3/version1/core">
          <rdf:RDF xmlns:rdf="http://www.w3.org/1999/02/22-rdf-syntax-ns#" xmlns:dcterms="http://purl.org/dc/terms/" xmlns:vCard="http://www.w3.org/2001/vcard-rdf/3.0#" xmlns:vCard4="http://www.w3.org/2006/vcard/ns#" xmlns:bqbiol="http://biomodels.net/biology-qualifiers/" xmlns:bqmodel="http://biomodels.net/model-qualifiers/">
            <rdf:Description rdf:about="#NoduleIId_MALATE__45__DEH__45__RXN_M">
              <bqbiol:is>
                <rdf:Bag>
                  <rdf:li rdf:resource="http://identifiers.org/metanetx.reaction/MNXR101439"/>
                </rdf:Bag>
              </bqbiol:is>
            </rdf:Description>
          </rdf:RDF>
        </annotation>
        <listOfReactants>
          <speciesReference species="NoduleIId_MAL__91__M__93__" stoichiometry="1" constant="true"/>
          <speciesReference species="NoduleIId_NAD__91__M__93__" stoichiometry="1" constant="true"/>
        </listOfReactants>
        <listOfProducts>
          <speciesReference species="NoduleIId_PROTON__91__M__93__" stoichiometry="1" constant="true"/>
          <speciesReference species="NoduleIId_OXALACETIC_ACID__91__M__93__" stoichiometry="1" constant="true"/>
          <speciesReference species="NoduleIId_NADH__91__M__93__" stoichiometry="1" constant="true"/>
        </listOfProducts>
        <fbc:geneProductAssociation>
          <fbc:or>
            <fbc:geneProductRef fbc:geneProduct="G_g7926"/>
            <fbc:geneProductRef fbc:geneProduct="G_g7956"/>
            <fbc:geneProductRef fbc:geneProduct="G_g9208"/>
            <fbc:geneProductRef fbc:geneProduct="G_g8029"/>
          </fbc:or>
        </fbc:geneProductAssociation>
      </reaction>
      <reaction metaid="NoduleIId_MALATE__45__DEHYDROGENASE__45__ACCEPTOR__45__RXN_M" id="NoduleIId_MALATE__45__DEHYDROGENASE__45__ACCEPTOR__45__RXN_M" name="malate dehydrogenase (quinone)" reversible="false" fast="false" fbc:lowerFluxBound="FB2N0" fbc:upperFluxBound="FB12N1000">
        <annotation xmlns:sbml="http://www.sbml.org/sbml/level3/version1/core">
          <rdf:RDF xmlns:rdf="http://www.w3.org/1999/02/22-rdf-syntax-ns#" xmlns:dcterms="http://purl.org/dc/terms/" xmlns:vCard="http://www.w3.org/2001/vcard-rdf/3.0#" xmlns:vCard4="http://www.w3.org/2006/vcard/ns#" xmlns:bqbiol="http://biomodels.net/biology-qualifiers/" xmlns:bqmodel="http://biomodels.net/model-qualifiers/">
            <rdf:Description rdf:about="#NoduleIId_MALATE__45__DEHYDROGENASE__45__ACCEPTOR__45__RXN_M">
              <bqbiol:is>
                <rdf:Bag>
                  <rdf:li rdf:resource="http://identifiers.org/metanetx.reaction/MNXR116038"/>
                </rdf:Bag>
              </bqbiol:is>
            </rdf:Description>
          </rdf:RDF>
        </annotation>
        <listOfReactants>
          <speciesReference species="NoduleIId_MAL__91__M__93__" stoichiometry="1" constant="true"/>
          <speciesReference species="NoduleIId_Quinones__91__M__93__" stoichiometry="1" constant="true"/>
        </listOfReactants>
        <listOfProducts>
          <speciesReference species="NoduleIId_OXALACETIC_ACID__91__M__93__" stoichiometry="1" constant="true"/>
          <speciesReference species="NoduleIId_Reduced__45__Quinones__91__M__93__" stoichiometry="1" constant="true"/>
        </listOfProducts>
        <fbc:geneProductAssociation>
          <fbc:or>
            <fbc:geneProductRef fbc:geneProduct="G_g7926"/>
            <fbc:geneProductRef fbc:geneProduct="G_g7956"/>
            <fbc:geneProductRef fbc:geneProduct="G_g9208"/>
            <fbc:geneProductRef fbc:geneProduct="G_g8029"/>
          </fbc:or>
        </fbc:geneProductAssociation>
      </reaction>
      <reaction metaid="NoduleIId_MALATE__45__DEHYDROGENASE__45__NADP__43____45__RXN_M" id="NoduleIId_MALATE__45__DEHYDROGENASE__45__NADP__43____45__RXN_M" name="malate dehydrogenase (NADP&lt;small&gt;&lt;sup&gt;+&lt;/sup&gt;&lt;/small&gt;)" reversible="false" fast="false" fbc:lowerFluxBound="FB2N0" fbc:upperFluxBound="FB12N1000">
        <annotation xmlns:sbml="http://www.sbml.org/sbml/level3/version1/core">
          <rdf:RDF xmlns:rdf="http://www.w3.org/1999/02/22-rdf-syntax-ns#" xmlns:dcterms="http://purl.org/dc/terms/" xmlns:vCard="http://www.w3.org/2001/vcard-rdf/3.0#" xmlns:vCard4="http://www.w3.org/2006/vcard/ns#" xmlns:bqbiol="http://biomodels.net/biology-qualifiers/" xmlns:bqmodel="http://biomodels.net/model-qualifiers/">
            <rdf:Description rdf:about="#NoduleIId_MALATE__45__DEHYDROGENASE__45__NADP__43____45__RXN_M">
              <bqbiol:is>
                <rdf:Bag>
                  <rdf:li rdf:resource="http://identifiers.org/metanetx.reaction/MNXR101444"/>
                </rdf:Bag>
              </bqbiol:is>
            </rdf:Description>
          </rdf:RDF>
        </annotation>
        <listOfReactants>
          <speciesReference species="NoduleIId_PROTON__91__M__93__" stoichiometry="1" constant="true"/>
          <speciesReference species="NoduleIId_OXALACETIC_ACID__91__M__93__" stoichiometry="1" constant="true"/>
          <speciesReference species="NoduleIId_NADPH__91__M__93__" stoichiometry="1" constant="true"/>
        </listOfReactants>
        <listOfProducts>
          <speciesReference species="NoduleIId_MAL__91__M__93__" stoichiometry="1" constant="true"/>
          <speciesReference species="NoduleIId_NADP__91__M__93__" stoichiometry="1" constant="true"/>
        </listOfProducts>
      </reaction>
      <reaction metaid="NoduleIId_MALIC__45__NAD__45__RXN_M" id="NoduleIId_MALIC__45__NAD__45__RXN_M" name="malate dehydrogenase (oxaloacetate-decarboxylating)" reversible="false" fast="false" fbc:lowerFluxBound="FB2N0" fbc:upperFluxBound="FB12N1000">
        <listOfReactants>
          <speciesReference species="NoduleIId_MAL__91__M__93__" stoichiometry="1" constant="true"/>
          <speciesReference species="NoduleIId_NAD__91__M__93__" stoichiometry="1" constant="true"/>
        </listOfReactants>
        <listOfProducts>
          <speciesReference species="NoduleIId_CARBON__45__DIOXIDE__91__M__93__" stoichiometry="1" constant="true"/>
          <speciesReference species="NoduleIId_PYRUVATE__91__M__93__" stoichiometry="1" constant="true"/>
          <speciesReference species="NoduleIId_NADH__91__M__93__" stoichiometry="1" constant="true"/>
        </listOfProducts>
        <fbc:geneProductAssociation>
          <fbc:or>
            <fbc:geneProductRef fbc:geneProduct="G_g9179"/>
            <fbc:geneProductRef fbc:geneProduct="G_g9152"/>
            <fbc:geneProductRef fbc:geneProduct="G_g8156"/>
            <fbc:geneProductRef fbc:geneProduct="G_g9317"/>
            <fbc:geneProductRef fbc:geneProduct="G_g9011"/>
          </fbc:or>
        </fbc:geneProductAssociation>
      </reaction>
      <reaction metaid="NoduleIId_MALIC__45__NADP__45__RXN_M" id="NoduleIId_MALIC__45__NADP__45__RXN_M" name="malate dehydrogenase (oxaloacetate-decarboxylating) (NADP&lt;small&gt;&lt;sup&gt;+&lt;/sup&gt;&lt;/small&gt;)" reversible="false" fast="false" fbc:lowerFluxBound="FB2N0" fbc:upperFluxBound="FB12N1000">
        <annotation xmlns:sbml="http://www.sbml.org/sbml/level3/version1/core">
          <rdf:RDF xmlns:rdf="http://www.w3.org/1999/02/22-rdf-syntax-ns#" xmlns:dcterms="http://purl.org/dc/terms/" xmlns:vCard="http://www.w3.org/2001/vcard-rdf/3.0#" xmlns:vCard4="http://www.w3.org/2006/vcard/ns#" xmlns:bqbiol="http://biomodels.net/biology-qualifiers/" xmlns:bqmodel="http://biomodels.net/model-qualifiers/">
            <rdf:Description rdf:about="#NoduleIId_MALIC__45__NADP__45__RXN_M">
              <bqbiol:is>
                <rdf:Bag>
                  <rdf:li rdf:resource="http://identifiers.org/metanetx.reaction/MNXR101443"/>
                </rdf:Bag>
              </bqbiol:is>
            </rdf:Description>
          </rdf:RDF>
        </annotation>
        <listOfReactants>
          <speciesReference species="NoduleIId_MAL__91__M__93__" stoichiometry="1" constant="true"/>
          <speciesReference species="NoduleIId_NADP__91__M__93__" stoichiometry="1" constant="true"/>
        </listOfReactants>
        <listOfProducts>
          <speciesReference species="NoduleIId_CARBON__45__DIOXIDE__91__M__93__" stoichiometry="1" constant="true"/>
          <speciesReference species="NoduleIId_PYRUVATE__91__M__93__" stoichiometry="1" constant="true"/>
          <speciesReference species="NoduleIId_NADPH__91__M__93__" stoichiometry="1" constant="true"/>
        </listOfProducts>
        <fbc:geneProductAssociation>
          <fbc:or>
            <fbc:geneProductRef fbc:geneProduct="G_g9208"/>
            <fbc:geneProductRef fbc:geneProduct="G_g9317"/>
            <fbc:geneProductRef fbc:geneProduct="G_g9152"/>
            <fbc:geneProductRef fbc:geneProduct="G_g8156"/>
            <fbc:geneProductRef fbc:geneProduct="G_g7926"/>
            <fbc:geneProductRef fbc:geneProduct="G_g7956"/>
            <fbc:geneProductRef fbc:geneProduct="G_g9011"/>
            <fbc:geneProductRef fbc:geneProduct="G_g9179"/>
            <fbc:geneProductRef fbc:geneProduct="G_g8029"/>
          </fbc:or>
        </fbc:geneProductAssociation>
      </reaction>
      <reaction metaid="NoduleIId_MEPROPCOA__45__FAD__45__RXN_M" id="NoduleIId_MEPROPCOA__45__FAD__45__RXN_M" name="isobutyryl-CoA dehydrogenase" reversible="false" fast="false" fbc:lowerFluxBound="FB2N0" fbc:upperFluxBound="FB12N1000">
        <annotation xmlns:sbml="http://www.sbml.org/sbml/level3/version1/core">
          <rdf:RDF xmlns:rdf="http://www.w3.org/1999/02/22-rdf-syntax-ns#" xmlns:dcterms="http://purl.org/dc/terms/" xmlns:vCard="http://www.w3.org/2001/vcard-rdf/3.0#" xmlns:vCard4="http://www.w3.org/2006/vcard/ns#" xmlns:bqbiol="http://biomodels.net/biology-qualifiers/" xmlns:bqmodel="http://biomodels.net/model-qualifiers/">
            <rdf:Description rdf:about="#NoduleIId_MEPROPCOA__45__FAD__45__RXN_M">
              <bqbiol:is>
                <rdf:Bag>
                  <rdf:li rdf:resource="http://identifiers.org/metanetx.reaction/MNXR95319"/>
                </rdf:Bag>
              </bqbiol:is>
            </rdf:Description>
          </rdf:RDF>
        </annotation>
        <listOfReactants>
          <speciesReference species="NoduleIId_ISOBUTYRYL__45__COA__91__M__93__" stoichiometry="1" constant="true"/>
          <speciesReference species="NoduleIId_FAD__91__M__93__" stoichiometry="1" constant="true"/>
        </listOfReactants>
        <listOfProducts>
          <speciesReference species="NoduleIId_FADH2__91__M__93__" stoichiometry="1" constant="true"/>
          <speciesReference species="NoduleIId_METHACRYLYL__45__COA__91__M__93__" stoichiometry="1" constant="true"/>
        </listOfProducts>
        <fbc:geneProductAssociation>
          <fbc:geneProductRef fbc:geneProduct="G_g8463"/>
        </fbc:geneProductAssociation>
      </reaction>
      <reaction metaid="NoduleIId_METHYLACYLYLCOA__45__HYDROXY__45__RXN_M" id="NoduleIId_METHYLACYLYLCOA__45__HYDROXY__45__RXN_M" name="Methylacrylyl-CoA hydratase" reversible="false" fast="false" fbc:lowerFluxBound="FB2N0" fbc:upperFluxBound="FB12N1000">
        <annotation xmlns:sbml="http://www.sbml.org/sbml/level3/version1/core">
          <rdf:RDF xmlns:rdf="http://www.w3.org/1999/02/22-rdf-syntax-ns#" xmlns:dcterms="http://purl.org/dc/terms/" xmlns:vCard="http://www.w3.org/2001/vcard-rdf/3.0#" xmlns:vCard4="http://www.w3.org/2006/vcard/ns#" xmlns:bqbiol="http://biomodels.net/biology-qualifiers/" xmlns:bqmodel="http://biomodels.net/model-qualifiers/">
            <rdf:Description rdf:about="#NoduleIId_METHYLACYLYLCOA__45__HYDROXY__45__RXN_M">
              <bqbiol:is>
                <rdf:Bag>
                  <rdf:li rdf:resource="http://identifiers.org/metanetx.reaction/MNXR138263"/>
                </rdf:Bag>
              </bqbiol:is>
            </rdf:Description>
          </rdf:RDF>
        </annotation>
        <listOfReactants>
          <speciesReference species="NoduleIId_WATER__91__M__93__" stoichiometry="1" constant="true"/>
          <speciesReference species="NoduleIId_METHACRYLYL__45__COA__91__M__93__" stoichiometry="1" constant="true"/>
        </listOfReactants>
        <listOfProducts>
          <speciesReference species="NoduleIId_CPD__45__12173__91__M__93__" stoichiometry="1" constant="true"/>
        </listOfProducts>
        <fbc:geneProductAssociation>
          <fbc:geneProductRef fbc:geneProduct="G_g8597"/>
        </fbc:geneProductAssociation>
      </reaction>
      <reaction metaid="NoduleIId_METHYLMALONYL__45__COA__45__DECARBOXYLASE__45__RXN_M" id="NoduleIId_METHYLMALONYL__45__COA__45__DECARBOXYLASE__45__RXN_M" name="methylmalonyl-CoA decarboxylase" reversible="true" fast="false" fbc:lowerFluxBound="FB1N1000" fbc:upperFluxBound="FB12N1000">
        <annotation xmlns:sbml="http://www.sbml.org/sbml/level3/version1/core">
          <rdf:RDF xmlns:rdf="http://www.w3.org/1999/02/22-rdf-syntax-ns#" xmlns:dcterms="http://purl.org/dc/terms/" xmlns:vCard="http://www.w3.org/2001/vcard-rdf/3.0#" xmlns:vCard4="http://www.w3.org/2006/vcard/ns#" xmlns:bqbiol="http://biomodels.net/biology-qualifiers/" xmlns:bqmodel="http://biomodels.net/model-qualifiers/">
            <rdf:Description rdf:about="#NoduleIId_METHYLMALONYL__45__COA__45__DECARBOXYLASE__45__RXN_M">
              <bqbiol:is>
                <rdf:Bag>
                  <rdf:li rdf:resource="http://identifiers.org/metanetx.reaction/MNXR101656"/>
                </rdf:Bag>
              </bqbiol:is>
            </rdf:Description>
          </rdf:RDF>
        </annotation>
        <listOfReactants>
          <speciesReference species="NoduleIId_PROTON__91__M__93__" stoichiometry="1" constant="true"/>
          <speciesReference species="NoduleIId_D__45__METHYL__45__MALONYL__45__COA__91__M__93__" stoichiometry="1" constant="true"/>
        </listOfReactants>
        <listOfProducts>
          <speciesReference species="NoduleIId_CARBON__45__DIOXIDE__91__M__93__" stoichiometry="1" constant="true"/>
          <speciesReference species="NoduleIId_PROPIONYL__45__COA__91__M__93__" stoichiometry="1" constant="true"/>
        </listOfProducts>
        <fbc:geneProductAssociation>
          <fbc:geneProductRef fbc:geneProduct="G_g8186"/>
        </fbc:geneProductAssociation>
      </reaction>
      <reaction metaid="NoduleIId_NADH__45__DEHYDROG__45__A__45__RXN_M" id="NoduleIId_NADH__45__DEHYDROG__45__A__45__RXN_M" name="NADH:ubiquinone reductase (H&lt;small&gt;&lt;sup&gt;+&lt;/sup&gt;&lt;/small&gt;-translocating)" reversible="false" fast="false" fbc:lowerFluxBound="FB2N0" fbc:upperFluxBound="FB12N1000">
        <annotation xmlns:sbml="http://www.sbml.org/sbml/level3/version1/core">
          <rdf:RDF xmlns:rdf="http://www.w3.org/1999/02/22-rdf-syntax-ns#" xmlns:dcterms="http://purl.org/dc/terms/" xmlns:vCard="http://www.w3.org/2001/vcard-rdf/3.0#" xmlns:vCard4="http://www.w3.org/2006/vcard/ns#" xmlns:bqbiol="http://biomodels.net/biology-qualifiers/" xmlns:bqmodel="http://biomodels.net/model-qualifiers/">
            <rdf:Description rdf:about="#NoduleIId_NADH__45__DEHYDROG__45__A__45__RXN_M">
              <bqbiol:is>
                <rdf:Bag>
                  <rdf:li rdf:resource="http://identifiers.org/metanetx.reaction/MNXR116078"/>
                </rdf:Bag>
              </bqbiol:is>
            </rdf:Description>
          </rdf:RDF>
        </annotation>
        <listOfReactants>
          <speciesReference species="NoduleIId_PROTON__91__M__93__" stoichiometry="5" constant="true"/>
          <speciesReference species="NoduleIId_NADH__91__M__93__" stoichiometry="1" constant="true"/>
          <speciesReference species="NoduleIId_Ubiquinones__91__M__93__" stoichiometry="1" constant="true"/>
        </listOfReactants>
        <listOfProducts>
          <speciesReference species="NoduleIId_PROTON__91__C__93__" stoichiometry="4" constant="true"/>
          <speciesReference species="NoduleIId_NAD__91__M__93__" stoichiometry="1" constant="true"/>
          <speciesReference species="NoduleIId_Ubiquinols__91__M__93__" stoichiometry="1" constant="true"/>
        </listOfProducts>
        <fbc:geneProductAssociation>
          <fbc:or>
            <fbc:geneProductRef fbc:geneProduct="G_g8883"/>
            <fbc:geneProductRef fbc:geneProduct="G_g8171"/>
            <fbc:geneProductRef fbc:geneProduct="G_g8725"/>
            <fbc:geneProductRef fbc:geneProduct="G_g8160"/>
            <fbc:geneProductRef fbc:geneProduct="G_g9324"/>
            <fbc:geneProductRef fbc:geneProduct="G_g9142"/>
            <fbc:geneProductRef fbc:geneProduct="G_g8091"/>
            <fbc:geneProductRef fbc:geneProduct="G_g8243"/>
            <fbc:geneProductRef fbc:geneProduct="G_g8529"/>
          </fbc:or>
        </fbc:geneProductAssociation>
      </reaction>
      <reaction metaid="NoduleIId_NADH__45__DEHYDROGENASE__45__RXN_M" id="NoduleIId_NADH__45__DEHYDROGENASE__45__RXN_M" name="NADH dehydrogenase" reversible="false" fast="false" fbc:lowerFluxBound="FB2N0" fbc:upperFluxBound="FB12N1000">
        <annotation xmlns:sbml="http://www.sbml.org/sbml/level3/version1/core">
          <rdf:RDF xmlns:rdf="http://www.w3.org/1999/02/22-rdf-syntax-ns#" xmlns:dcterms="http://purl.org/dc/terms/" xmlns:vCard="http://www.w3.org/2001/vcard-rdf/3.0#" xmlns:vCard4="http://www.w3.org/2006/vcard/ns#" xmlns:bqbiol="http://biomodels.net/biology-qualifiers/" xmlns:bqmodel="http://biomodels.net/model-qualifiers/">
            <rdf:Description rdf:about="#NoduleIId_NADH__45__DEHYDROGENASE__45__RXN_M">
              <bqbiol:is>
                <rdf:Bag>
                  <rdf:li rdf:resource="http://identifiers.org/metanetx.reaction/MNXR116080"/>
                </rdf:Bag>
              </bqbiol:is>
            </rdf:Description>
          </rdf:RDF>
        </annotation>
        <listOfReactants>
          <speciesReference species="NoduleIId_PROTON__91__M__93__" stoichiometry="1" constant="true"/>
          <speciesReference species="NoduleIId_NADH__91__M__93__" stoichiometry="1" constant="true"/>
          <speciesReference species="NoduleIId_Oxidized__45__flavodoxins__91__M__93__" stoichiometry="1" constant="true"/>
        </listOfReactants>
        <listOfProducts>
          <speciesReference species="NoduleIId_NAD__91__M__93__" stoichiometry="1" constant="true"/>
          <speciesReference species="NoduleIId_Reduced__45__flavodoxins__91__M__93__" stoichiometry="1" constant="true"/>
        </listOfProducts>
        <fbc:geneProductAssociation>
          <fbc:or>
            <fbc:geneProductRef fbc:geneProduct="G_g8554"/>
            <fbc:geneProductRef fbc:geneProduct="G_g9194"/>
            <fbc:geneProductRef fbc:geneProduct="G_g8230"/>
            <fbc:geneProductRef fbc:geneProduct="G_g9186"/>
            <fbc:geneProductRef fbc:geneProduct="G_g8384"/>
            <fbc:geneProductRef fbc:geneProduct="G_g8883"/>
            <fbc:geneProductRef fbc:geneProduct="G_g9150"/>
            <fbc:geneProductRef fbc:geneProduct="G_g8455"/>
            <fbc:geneProductRef fbc:geneProduct="G_g9142"/>
          </fbc:or>
        </fbc:geneProductAssociation>
      </reaction>
      <reaction metaid="NoduleIId_NADP_NAD_M" id="NoduleIId_NADP_NAD_M" name="NADP NAD" reversible="true" fast="false" fbc:lowerFluxBound="FB1N1000" fbc:upperFluxBound="FB12N1000">
        <listOfReactants>
          <speciesReference species="NoduleIId_NADH__91__M__93__" stoichiometry="1" constant="true"/>
          <speciesReference species="NoduleIId_NADP__91__M__93__" stoichiometry="1" constant="true"/>
        </listOfReactants>
        <listOfProducts>
          <speciesReference species="NoduleIId_NAD__91__M__93__" stoichiometry="1" constant="true"/>
          <speciesReference species="NoduleIId_NADPH__91__M__93__" stoichiometry="1" constant="true"/>
        </listOfProducts>
      </reaction>
      <reaction metaid="NoduleIId_NQOR__45__RXN__45____40__NAD__41___M" id="NoduleIId_NQOR__45__RXN__45____40__NAD__41___M" name="NAD(P)H dehydrogenase (quinone)" reversible="true" fast="false" fbc:lowerFluxBound="FB1N1000" fbc:upperFluxBound="FB12N1000">
        <listOfReactants>
          <speciesReference species="NoduleIId_PROTON__91__M__93__" stoichiometry="1" constant="true"/>
          <speciesReference species="NoduleIId_NADH__91__M__93__" stoichiometry="1" constant="true"/>
          <speciesReference species="NoduleIId_Quinones__91__M__93__" stoichiometry="1" constant="true"/>
        </listOfReactants>
        <listOfProducts>
          <speciesReference species="NoduleIId_NAD__91__M__93__" stoichiometry="1" constant="true"/>
          <speciesReference species="NoduleIId_Reduced__45__Quinones__91__M__93__" stoichiometry="1" constant="true"/>
        </listOfProducts>
        <fbc:geneProductAssociation>
          <fbc:or>
            <fbc:geneProductRef fbc:geneProduct="G_g8191"/>
            <fbc:geneProductRef fbc:geneProduct="G_g7952"/>
            <fbc:geneProductRef fbc:geneProduct="G_g8338"/>
            <fbc:geneProductRef fbc:geneProduct="G_g8339"/>
            <fbc:geneProductRef fbc:geneProduct="G_g8340"/>
            <fbc:geneProductRef fbc:geneProduct="G_g8049"/>
            <fbc:geneProductRef fbc:geneProduct="G_g8192"/>
            <fbc:geneProductRef fbc:geneProduct="G_g8373"/>
            <fbc:geneProductRef fbc:geneProduct="G_g8739"/>
            <fbc:geneProductRef fbc:geneProduct="G_g8173"/>
            <fbc:geneProductRef fbc:geneProduct="G_g8343"/>
            <fbc:geneProductRef fbc:geneProduct="G_g8189"/>
            <fbc:geneProductRef fbc:geneProduct="G_g9193"/>
            <fbc:geneProductRef fbc:geneProduct="G_g8327"/>
            <fbc:geneProductRef fbc:geneProduct="G_g8048"/>
            <fbc:geneProductRef fbc:geneProduct="G_g7824"/>
            <fbc:geneProductRef fbc:geneProduct="G_g8193"/>
            <fbc:geneProductRef fbc:geneProduct="G_g9004"/>
          </fbc:or>
        </fbc:geneProductAssociation>
      </reaction>
      <reaction metaid="NoduleIId_NQOR__45__RXN__45____40__NADP__41___M" id="NoduleIId_NQOR__45__RXN__45____40__NADP__41___M" name="NAD(P)H dehydrogenase (quinone)" reversible="true" fast="false" fbc:lowerFluxBound="FB1N1000" fbc:upperFluxBound="FB12N1000">
        <listOfReactants>
          <speciesReference species="NoduleIId_PROTON__91__M__93__" stoichiometry="1" constant="true"/>
          <speciesReference species="NoduleIId_NADPH__91__M__93__" stoichiometry="1" constant="true"/>
          <speciesReference species="NoduleIId_Quinones__91__M__93__" stoichiometry="1" constant="true"/>
        </listOfReactants>
        <listOfProducts>
          <speciesReference species="NoduleIId_NADP__91__M__93__" stoichiometry="1" constant="true"/>
          <speciesReference species="NoduleIId_Reduced__45__Quinones__91__M__93__" stoichiometry="1" constant="true"/>
        </listOfProducts>
        <fbc:geneProductAssociation>
          <fbc:or>
            <fbc:geneProductRef fbc:geneProduct="G_g8191"/>
            <fbc:geneProductRef fbc:geneProduct="G_g7952"/>
            <fbc:geneProductRef fbc:geneProduct="G_g8338"/>
            <fbc:geneProductRef fbc:geneProduct="G_g8339"/>
            <fbc:geneProductRef fbc:geneProduct="G_g8340"/>
            <fbc:geneProductRef fbc:geneProduct="G_g8049"/>
            <fbc:geneProductRef fbc:geneProduct="G_g8192"/>
            <fbc:geneProductRef fbc:geneProduct="G_g8373"/>
            <fbc:geneProductRef fbc:geneProduct="G_g8739"/>
            <fbc:geneProductRef fbc:geneProduct="G_g8173"/>
            <fbc:geneProductRef fbc:geneProduct="G_g8343"/>
            <fbc:geneProductRef fbc:geneProduct="G_g8189"/>
            <fbc:geneProductRef fbc:geneProduct="G_g9193"/>
            <fbc:geneProductRef fbc:geneProduct="G_g8327"/>
            <fbc:geneProductRef fbc:geneProduct="G_g8048"/>
            <fbc:geneProductRef fbc:geneProduct="G_g7824"/>
            <fbc:geneProductRef fbc:geneProduct="G_g8193"/>
            <fbc:geneProductRef fbc:geneProduct="G_g9004"/>
          </fbc:or>
        </fbc:geneProductAssociation>
      </reaction>
      <reaction metaid="NoduleIId_PHOSGLYPHOS__45__RXN_M" id="NoduleIId_PHOSGLYPHOS__45__RXN_M" name="phosphoglycerate kinase" reversible="true" fast="false" fbc:lowerFluxBound="FB1N1000" fbc:upperFluxBound="FB12N1000">
        <annotation xmlns:sbml="http://www.sbml.org/sbml/level3/version1/core">
          <rdf:RDF xmlns:rdf="http://www.w3.org/1999/02/22-rdf-syntax-ns#" xmlns:dcterms="http://purl.org/dc/terms/" xmlns:vCard="http://www.w3.org/2001/vcard-rdf/3.0#" xmlns:vCard4="http://www.w3.org/2006/vcard/ns#" xmlns:bqbiol="http://biomodels.net/biology-qualifiers/" xmlns:bqmodel="http://biomodels.net/model-qualifiers/">
            <rdf:Description rdf:about="#NoduleIId_PHOSGLYPHOS__45__RXN_M">
              <bqbiol:is>
                <rdf:Bag>
                  <rdf:li rdf:resource="http://identifiers.org/metanetx.reaction/MNXR102538"/>
                </rdf:Bag>
              </bqbiol:is>
            </rdf:Description>
          </rdf:RDF>
        </annotation>
        <listOfReactants>
          <speciesReference species="NoduleIId_ATP__91__M__93__" stoichiometry="1" constant="true"/>
          <speciesReference species="NoduleIId_G3P__91__M__93__" stoichiometry="1" constant="true"/>
        </listOfReactants>
        <listOfProducts>
          <speciesReference species="NoduleIId_ADP__91__M__93__" stoichiometry="1" constant="true"/>
          <speciesReference species="NoduleIId_DPG__91__M__93__" stoichiometry="1" constant="true"/>
        </listOfProducts>
        <fbc:geneProductAssociation>
          <fbc:or>
            <fbc:geneProductRef fbc:geneProduct="G_g8860"/>
            <fbc:geneProductRef fbc:geneProduct="G_g8116"/>
          </fbc:or>
        </fbc:geneProductAssociation>
      </reaction>
      <reaction metaid="NoduleIId_PROPIONYL__45__COA__45__CARBOXY__45__RXN_M" id="NoduleIId_PROPIONYL__45__COA__45__CARBOXY__45__RXN_M" name="propionyl-CoA carboxylase" reversible="false" fast="false" fbc:lowerFluxBound="FB2N0" fbc:upperFluxBound="FB12N1000">
        <annotation xmlns:sbml="http://www.sbml.org/sbml/level3/version1/core">
          <rdf:RDF xmlns:rdf="http://www.w3.org/1999/02/22-rdf-syntax-ns#" xmlns:dcterms="http://purl.org/dc/terms/" xmlns:vCard="http://www.w3.org/2001/vcard-rdf/3.0#" xmlns:vCard4="http://www.w3.org/2006/vcard/ns#" xmlns:bqbiol="http://biomodels.net/biology-qualifiers/" xmlns:bqmodel="http://biomodels.net/model-qualifiers/">
            <rdf:Description rdf:about="#NoduleIId_PROPIONYL__45__COA__45__CARBOXY__45__RXN_M">
              <bqbiol:is>
                <rdf:Bag>
                  <rdf:li rdf:resource="http://identifiers.org/metanetx.reaction/MNXR103100"/>
                </rdf:Bag>
              </bqbiol:is>
            </rdf:Description>
          </rdf:RDF>
        </annotation>
        <listOfReactants>
          <speciesReference species="NoduleIId_ATP__91__M__93__" stoichiometry="1" constant="true"/>
          <speciesReference species="NoduleIId_HCO3__91__M__93__" stoichiometry="1" constant="true"/>
          <speciesReference species="NoduleIId_PROPIONYL__45__COA__91__M__93__" stoichiometry="1" constant="true"/>
        </listOfReactants>
        <listOfProducts>
          <speciesReference species="NoduleIId_PROTON__91__M__93__" stoichiometry="1" constant="true"/>
          <speciesReference species="NoduleIId_ADP__91__M__93__" stoichiometry="1" constant="true"/>
          <speciesReference species="NoduleIId_Pi__91__M__93__" stoichiometry="1" constant="true"/>
          <speciesReference species="NoduleIId_D__45__METHYL__45__MALONYL__45__COA__91__M__93__" stoichiometry="1" constant="true"/>
        </listOfProducts>
        <fbc:geneProductAssociation>
          <fbc:geneProductRef fbc:geneProduct="G_g8186"/>
        </fbc:geneProductAssociation>
      </reaction>
      <reaction metaid="NoduleIId_PYRROLINECARBDEHYDROG__45__RXN_M" id="NoduleIId_PYRROLINECARBDEHYDROG__45__RXN_M" name="1-pyrroline-5-carboxylate dehydrogenase" reversible="true" fast="false" fbc:lowerFluxBound="FB1N1000" fbc:upperFluxBound="FB12N1000">
        <annotation xmlns:sbml="http://www.sbml.org/sbml/level3/version1/core">
          <rdf:RDF xmlns:rdf="http://www.w3.org/1999/02/22-rdf-syntax-ns#" xmlns:dcterms="http://purl.org/dc/terms/" xmlns:vCard="http://www.w3.org/2001/vcard-rdf/3.0#" xmlns:vCard4="http://www.w3.org/2006/vcard/ns#" xmlns:bqbiol="http://biomodels.net/biology-qualifiers/" xmlns:bqmodel="http://biomodels.net/model-qualifiers/">
            <rdf:Description rdf:about="#NoduleIId_PYRROLINECARBDEHYDROG__45__RXN_M">
              <bqbiol:is>
                <rdf:Bag>
                  <rdf:li rdf:resource="http://identifiers.org/metanetx.reaction/MNXR138985"/>
                </rdf:Bag>
              </bqbiol:is>
            </rdf:Description>
          </rdf:RDF>
        </annotation>
        <listOfReactants>
          <speciesReference species="NoduleIId_WATER__91__M__93__" stoichiometry="2" constant="true"/>
          <speciesReference species="NoduleIId_NAD__91__M__93__" stoichiometry="1" constant="true"/>
          <speciesReference species="NoduleIId_L__45__DELTA1__45__PYRROLINE_5__45__CARBOXYLATE__91__M__93__" stoichiometry="1" constant="true"/>
        </listOfReactants>
        <listOfProducts>
          <speciesReference species="NoduleIId_PROTON__91__M__93__" stoichiometry="1" constant="true"/>
          <speciesReference species="NoduleIId_NADH__91__M__93__" stoichiometry="1" constant="true"/>
          <speciesReference species="NoduleIId_GLT__91__M__93__" stoichiometry="1" constant="true"/>
        </listOfProducts>
      </reaction>
      <reaction metaid="NoduleIId_PYRUVDEH__45__RXN_M" id="NoduleIId_PYRUVDEH__45__RXN_M" name="PYRUVDEH-RXN" reversible="true" fast="false" fbc:lowerFluxBound="FB1N1000" fbc:upperFluxBound="FB12N1000">
        <annotation xmlns:sbml="http://www.sbml.org/sbml/level3/version1/core">
          <rdf:RDF xmlns:rdf="http://www.w3.org/1999/02/22-rdf-syntax-ns#" xmlns:dcterms="http://purl.org/dc/terms/" xmlns:vCard="http://www.w3.org/2001/vcard-rdf/3.0#" xmlns:vCard4="http://www.w3.org/2006/vcard/ns#" xmlns:bqbiol="http://biomodels.net/biology-qualifiers/" xmlns:bqmodel="http://biomodels.net/model-qualifiers/">
            <rdf:Description rdf:about="#NoduleIId_PYRUVDEH__45__RXN_M">
              <bqbiol:is>
                <rdf:Bag>
                  <rdf:li rdf:resource="http://identifiers.org/metanetx.reaction/MNXR102425"/>
                </rdf:Bag>
              </bqbiol:is>
            </rdf:Description>
          </rdf:RDF>
        </annotation>
        <listOfReactants>
          <speciesReference species="NoduleIId_CO__45__A__91__M__93__" stoichiometry="1" constant="true"/>
          <speciesReference species="NoduleIId_PYRUVATE__91__M__93__" stoichiometry="1" constant="true"/>
          <speciesReference species="NoduleIId_NAD__91__M__93__" stoichiometry="1" constant="true"/>
        </listOfReactants>
        <listOfProducts>
          <speciesReference species="NoduleIId_CARBON__45__DIOXIDE__91__M__93__" stoichiometry="1" constant="true"/>
          <speciesReference species="NoduleIId_NADH__91__M__93__" stoichiometry="1" constant="true"/>
          <speciesReference species="NoduleIId_ACETYL__45__COA__91__M__93__" stoichiometry="1" constant="true"/>
        </listOfProducts>
        <fbc:geneProductAssociation>
          <fbc:or>
            <fbc:geneProductRef fbc:geneProduct="G_g9217"/>
            <fbc:geneProductRef fbc:geneProduct="G_g9123"/>
            <fbc:geneProductRef fbc:geneProduct="G_g8724"/>
            <fbc:geneProductRef fbc:geneProduct="G_g8937"/>
            <fbc:geneProductRef fbc:geneProduct="G_g8927"/>
          </fbc:or>
        </fbc:geneProductAssociation>
      </reaction>
      <reaction metaid="NoduleIId_RXN__45__10813__45____40__NADP__41___M" id="NoduleIId_RXN__45__10813__45____40__NADP__41___M" name="malate dehydrogenase [NAD(P)&lt;small&gt;&lt;sup&gt;+&lt;/sup&gt;&lt;/small&gt;]" reversible="true" fast="false" fbc:lowerFluxBound="FB1N1000" fbc:upperFluxBound="FB12N1000">
        <listOfReactants>
          <speciesReference species="NoduleIId_MAL__91__M__93__" stoichiometry="1" constant="true"/>
          <speciesReference species="NoduleIId_NADP__91__M__93__" stoichiometry="1" constant="true"/>
        </listOfReactants>
        <listOfProducts>
          <speciesReference species="NoduleIId_PROTON__91__M__93__" stoichiometry="1" constant="true"/>
          <speciesReference species="NoduleIId_OXALACETIC_ACID__91__M__93__" stoichiometry="1" constant="true"/>
          <speciesReference species="NoduleIId_NADPH__91__M__93__" stoichiometry="1" constant="true"/>
        </listOfProducts>
        <fbc:geneProductAssociation>
          <fbc:or>
            <fbc:geneProductRef fbc:geneProduct="G_g7926"/>
            <fbc:geneProductRef fbc:geneProduct="G_g7956"/>
            <fbc:geneProductRef fbc:geneProduct="G_g9208"/>
            <fbc:geneProductRef fbc:geneProduct="G_g8029"/>
          </fbc:or>
        </fbc:geneProductAssociation>
      </reaction>
      <reaction metaid="NoduleIId_RXN__45__11135_M" id="NoduleIId_RXN__45__11135_M" name="DNA helicase" reversible="false" fast="false" fbc:lowerFluxBound="FB2N0" fbc:upperFluxBound="FB12N1000">
        <annotation xmlns:sbml="http://www.sbml.org/sbml/level3/version1/core">
          <rdf:RDF xmlns:rdf="http://www.w3.org/1999/02/22-rdf-syntax-ns#" xmlns:dcterms="http://purl.org/dc/terms/" xmlns:vCard="http://www.w3.org/2001/vcard-rdf/3.0#" xmlns:vCard4="http://www.w3.org/2006/vcard/ns#" xmlns:bqbiol="http://biomodels.net/biology-qualifiers/" xmlns:bqmodel="http://biomodels.net/model-qualifiers/">
            <rdf:Description rdf:about="#NoduleIId_RXN__45__11135_M">
              <bqbiol:is>
                <rdf:Bag>
                  <rdf:li rdf:resource="http://identifiers.org/metanetx.reaction/MNXR116728"/>
                </rdf:Bag>
              </bqbiol:is>
            </rdf:Description>
          </rdf:RDF>
        </annotation>
        <listOfReactants>
          <speciesReference species="NoduleIId_ATP__91__M__93__" stoichiometry="1" constant="true"/>
          <speciesReference species="NoduleIId_WATER__91__M__93__" stoichiometry="1" constant="true"/>
        </listOfReactants>
        <listOfProducts>
          <speciesReference species="NoduleIId_PROTON__91__M__93__" stoichiometry="1" constant="true"/>
          <speciesReference species="NoduleIId_ADP__91__M__93__" stoichiometry="1" constant="true"/>
          <speciesReference species="NoduleIId_Pi__91__M__93__" stoichiometry="1" constant="true"/>
        </listOfProducts>
        <fbc:geneProductAssociation>
          <fbc:or>
            <fbc:geneProductRef fbc:geneProduct="G_g8130"/>
            <fbc:geneProductRef fbc:geneProduct="G_g8975"/>
            <fbc:geneProductRef fbc:geneProduct="G_g8976"/>
          </fbc:or>
        </fbc:geneProductAssociation>
      </reaction>
      <reaction metaid="NoduleIId_RXN__45__11153_M" id="NoduleIId_RXN__45__11153_M" name="L-galactono-1,4-lactone dehydrogenase" reversible="true" fast="false" fbc:lowerFluxBound="FB1N1000" fbc:upperFluxBound="FB12N1000">
        <annotation xmlns:sbml="http://www.sbml.org/sbml/level3/version1/core">
          <rdf:RDF xmlns:rdf="http://www.w3.org/1999/02/22-rdf-syntax-ns#" xmlns:dcterms="http://purl.org/dc/terms/" xmlns:vCard="http://www.w3.org/2001/vcard-rdf/3.0#" xmlns:vCard4="http://www.w3.org/2006/vcard/ns#" xmlns:bqbiol="http://biomodels.net/biology-qualifiers/" xmlns:bqmodel="http://biomodels.net/model-qualifiers/">
            <rdf:Description rdf:about="#NoduleIId_RXN__45__11153_M">
              <bqbiol:is>
                <rdf:Bag>
                  <rdf:li rdf:resource="http://identifiers.org/metanetx.reaction/MNXR140210"/>
                </rdf:Bag>
              </bqbiol:is>
            </rdf:Description>
          </rdf:RDF>
        </annotation>
        <listOfReactants>
          <speciesReference species="NoduleIId_CPD__45__330__91__M__93__" stoichiometry="1" constant="true"/>
          <speciesReference species="NoduleIId_Oxidized__45__flavodoxins__91__M__93__" stoichiometry="1" constant="true"/>
        </listOfReactants>
        <listOfProducts>
          <speciesReference species="NoduleIId_PROTON__91__M__93__" stoichiometry="1" constant="true"/>
          <speciesReference species="NoduleIId_ASCORBATE__91__M__93__" stoichiometry="1" constant="true"/>
          <speciesReference species="NoduleIId_Reduced__45__flavodoxins__91__M__93__" stoichiometry="1" constant="true"/>
        </listOfProducts>
        <fbc:geneProductAssociation>
          <fbc:geneProductRef fbc:geneProduct="G_g7867"/>
        </fbc:geneProductAssociation>
      </reaction>
      <reaction metaid="NoduleIId_RXN__45__11213_M" id="NoduleIId_RXN__45__11213_M" name="RXN-11213" reversible="false" fast="false" fbc:lowerFluxBound="FB2N0" fbc:upperFluxBound="FB12N1000">
        <annotation xmlns:sbml="http://www.sbml.org/sbml/level3/version1/core">
          <rdf:RDF xmlns:rdf="http://www.w3.org/1999/02/22-rdf-syntax-ns#" xmlns:dcterms="http://purl.org/dc/terms/" xmlns:vCard="http://www.w3.org/2001/vcard-rdf/3.0#" xmlns:vCard4="http://www.w3.org/2006/vcard/ns#" xmlns:bqbiol="http://biomodels.net/biology-qualifiers/" xmlns:bqmodel="http://biomodels.net/model-qualifiers/">
            <rdf:Description rdf:about="#NoduleIId_RXN__45__11213_M">
              <bqbiol:is>
                <rdf:Bag>
                  <rdf:li rdf:resource="http://identifiers.org/metanetx.reaction/MNXR116785"/>
                </rdf:Bag>
              </bqbiol:is>
            </rdf:Description>
          </rdf:RDF>
        </annotation>
        <listOfReactants>
          <speciesReference species="NoduleIId_CO__45__A__91__M__93__" stoichiometry="1" constant="true"/>
          <speciesReference species="NoduleIId_WATER__91__M__93__" stoichiometry="1" constant="true"/>
          <speciesReference species="NoduleIId_NAD__91__M__93__" stoichiometry="1" constant="true"/>
          <speciesReference species="NoduleIId_CH3__45__MALONATE__45__S__45__ALD__91__M__93__" stoichiometry="1" constant="true"/>
        </listOfReactants>
        <listOfProducts>
          <speciesReference species="NoduleIId_PROTON__91__M__93__" stoichiometry="1" constant="true"/>
          <speciesReference species="NoduleIId_NADH__91__M__93__" stoichiometry="1" constant="true"/>
          <speciesReference species="NoduleIId_HCO3__91__M__93__" stoichiometry="1" constant="true"/>
          <speciesReference species="NoduleIId_PROPIONYL__45__COA__91__M__93__" stoichiometry="1" constant="true"/>
        </listOfProducts>
        <fbc:geneProductAssociation>
          <fbc:or>
            <fbc:geneProductRef fbc:geneProduct="G_g8044"/>
            <fbc:geneProductRef fbc:geneProduct="G_g8538"/>
          </fbc:or>
        </fbc:geneProductAssociation>
      </reaction>
      <reaction metaid="NoduleIId_RXN__45__11632__45____40__NADP__41___M" id="NoduleIId_RXN__45__11632__45____40__NADP__41___M" name="1-pyrroline-5-carboxylate dehydrogenase" reversible="true" fast="false" fbc:lowerFluxBound="FB1N1000" fbc:upperFluxBound="FB12N1000">
        <listOfReactants>
          <speciesReference species="NoduleIId_WATER__91__M__93__" stoichiometry="2" constant="true"/>
          <speciesReference species="NoduleIId_NADP__91__M__93__" stoichiometry="1" constant="true"/>
          <speciesReference species="NoduleIId_L__45__DELTA1__45__PYRROLINE_5__45__CARBOXYLATE__91__M__93__" stoichiometry="1" constant="true"/>
        </listOfReactants>
        <listOfProducts>
          <speciesReference species="NoduleIId_PROTON__91__M__93__" stoichiometry="1" constant="true"/>
          <speciesReference species="NoduleIId_NADPH__91__M__93__" stoichiometry="1" constant="true"/>
          <speciesReference species="NoduleIId_GLT__91__M__93__" stoichiometry="1" constant="true"/>
        </listOfProducts>
        <fbc:geneProductAssociation>
          <fbc:geneProductRef fbc:geneProduct="G_g8574"/>
        </fbc:geneProductAssociation>
      </reaction>
      <reaction metaid="NoduleIId_RXN__45__12303__45____40__NAD__41___M" id="NoduleIId_RXN__45__12303__45____40__NAD__41___M" name="NAD(P)H dehydrogenase (plastoquinone)" reversible="true" fast="false" fbc:lowerFluxBound="FB1N1000" fbc:upperFluxBound="FB12N1000">
        <listOfReactants>
          <speciesReference species="NoduleIId_PROTON__91__M__93__" stoichiometry="1" constant="true"/>
          <speciesReference species="NoduleIId_NADH__91__M__93__" stoichiometry="1" constant="true"/>
          <speciesReference species="NoduleIId_PLASTOQUINONE__91__M__93__" stoichiometry="1" constant="true"/>
        </listOfReactants>
        <listOfProducts>
          <speciesReference species="NoduleIId_NAD__91__M__93__" stoichiometry="1" constant="true"/>
          <speciesReference species="NoduleIId_PLASTOQUINOL__45__1__91__M__93__" stoichiometry="1" constant="true"/>
        </listOfProducts>
        <fbc:geneProductAssociation>
          <fbc:geneProductRef fbc:geneProduct="G_g8980"/>
        </fbc:geneProductAssociation>
      </reaction>
      <reaction metaid="NoduleIId_RXN__45__12303__45____40__NADP__41___M" id="NoduleIId_RXN__45__12303__45____40__NADP__41___M" name="NAD(P)H dehydrogenase (plastoquinone)" reversible="true" fast="false" fbc:lowerFluxBound="FB1N1000" fbc:upperFluxBound="FB12N1000">
        <listOfReactants>
          <speciesReference species="NoduleIId_PROTON__91__M__93__" stoichiometry="1" constant="true"/>
          <speciesReference species="NoduleIId_NADPH__91__M__93__" stoichiometry="1" constant="true"/>
          <speciesReference species="NoduleIId_PLASTOQUINONE__91__M__93__" stoichiometry="1" constant="true"/>
        </listOfReactants>
        <listOfProducts>
          <speciesReference species="NoduleIId_NADP__91__M__93__" stoichiometry="1" constant="true"/>
          <speciesReference species="NoduleIId_PLASTOQUINOL__45__1__91__M__93__" stoichiometry="1" constant="true"/>
        </listOfProducts>
        <fbc:geneProductAssociation>
          <fbc:geneProductRef fbc:geneProduct="G_g8980"/>
        </fbc:geneProductAssociation>
      </reaction>
      <reaction metaid="NoduleIId_RXN__45__6902_M" id="NoduleIId_RXN__45__6902_M" name="RXN-6902" reversible="false" fast="false" fbc:lowerFluxBound="FB2N0" fbc:upperFluxBound="FB12N1000">
        <annotation xmlns:sbml="http://www.sbml.org/sbml/level3/version1/core">
          <rdf:RDF xmlns:rdf="http://www.w3.org/1999/02/22-rdf-syntax-ns#" xmlns:dcterms="http://purl.org/dc/terms/" xmlns:vCard="http://www.w3.org/2001/vcard-rdf/3.0#" xmlns:vCard4="http://www.w3.org/2006/vcard/ns#" xmlns:bqbiol="http://biomodels.net/biology-qualifiers/" xmlns:bqmodel="http://biomodels.net/model-qualifiers/">
            <rdf:Description rdf:about="#NoduleIId_RXN__45__6902_M">
              <bqbiol:is>
                <rdf:Bag>
                  <rdf:li rdf:resource="http://identifiers.org/metanetx.reaction/MNXR113544"/>
                </rdf:Bag>
              </bqbiol:is>
            </rdf:Description>
          </rdf:RDF>
        </annotation>
        <listOfReactants>
          <speciesReference species="NoduleIId_PYRUVATE__91__M__93__" stoichiometry="1" constant="true"/>
          <speciesReference species="NoduleIId_4__45__AMINO__45__BUTYRATE__91__M__93__" stoichiometry="1" constant="true"/>
        </listOfReactants>
        <listOfProducts>
          <speciesReference species="NoduleIId_L__45__ALPHA__45__ALANINE__91__M__93__" stoichiometry="1" constant="true"/>
          <speciesReference species="NoduleIId_SUCC__45__S__45__ALD__91__M__93__" stoichiometry="1" constant="true"/>
        </listOfProducts>
        <fbc:geneProductAssociation>
          <fbc:geneProductRef fbc:geneProduct="G_g8494"/>
        </fbc:geneProductAssociation>
      </reaction>
      <reaction metaid="NoduleIId_RXN__45__7712_M" id="NoduleIId_RXN__45__7712_M" name="RXN-7712" reversible="true" fast="false" fbc:lowerFluxBound="FB1N1000" fbc:upperFluxBound="FB12N1000">
        <listOfReactants>
          <speciesReference species="NoduleIId_2__45__KETOGLUTARATE__91__M__93__" stoichiometry="1" constant="true"/>
          <speciesReference species="NoduleIId_CARBON__45__DIOXIDE__91__M__93__" stoichiometry="1" constant="true"/>
          <speciesReference species="NoduleIId_NADPH__91__M__93__" stoichiometry="1" constant="true"/>
        </listOfReactants>
        <listOfProducts>
          <speciesReference species="NoduleIId_THREO__45__DS__45__ISO__45__CITRATE__91__M__93__" stoichiometry="1" constant="true"/>
          <speciesReference species="NoduleIId_NADP__91__M__93__" stoichiometry="1" constant="true"/>
        </listOfProducts>
        <fbc:geneProductAssociation>
          <fbc:or>
            <fbc:geneProductRef fbc:geneProduct="G_g9242"/>
            <fbc:geneProductRef fbc:geneProduct="G_g8696"/>
            <fbc:geneProductRef fbc:geneProduct="G_g8110"/>
            <fbc:geneProductRef fbc:geneProduct="G_g8349"/>
          </fbc:or>
        </fbc:geneProductAssociation>
      </reaction>
      <reaction metaid="NoduleIId_RXN__45__821_M" id="NoduleIId_RXN__45__821_M" name="proline dehydrogenase" reversible="false" fast="false" fbc:lowerFluxBound="FB2N0" fbc:upperFluxBound="FB12N1000">
        <listOfReactants>
          <speciesReference species="NoduleIId_Oxidized__45__flavodoxins__91__M__93__" stoichiometry="1" constant="true"/>
          <speciesReference species="NoduleIId_PRO__91__M__93__" stoichiometry="1" constant="true"/>
        </listOfReactants>
        <listOfProducts>
          <speciesReference species="NoduleIId_PROTON__91__M__93__" stoichiometry="1" constant="true"/>
          <speciesReference species="NoduleIId_Reduced__45__flavodoxins__91__M__93__" stoichiometry="1" constant="true"/>
          <speciesReference species="NoduleIId_L__45__DELTA1__45__PYRROLINE_5__45__CARBOXYLATE__91__M__93__" stoichiometry="1" constant="true"/>
        </listOfProducts>
        <fbc:geneProductAssociation>
          <fbc:or>
            <fbc:geneProductRef fbc:geneProduct="G_g8854"/>
            <fbc:geneProductRef fbc:geneProduct="G_g8855"/>
            <fbc:geneProductRef fbc:geneProduct="G_g8961"/>
            <fbc:geneProductRef fbc:geneProduct="G_g8856"/>
          </fbc:or>
        </fbc:geneProductAssociation>
      </reaction>
      <reaction metaid="NoduleIId_RXN__45__8891_M" id="NoduleIId_RXN__45__8891_M" name="succinate-semialdehyde dehydrogenase (acylating)" reversible="true" fast="false" fbc:lowerFluxBound="FB1N1000" fbc:upperFluxBound="FB12N1000">
        <annotation xmlns:sbml="http://www.sbml.org/sbml/level3/version1/core">
          <rdf:RDF xmlns:rdf="http://www.w3.org/1999/02/22-rdf-syntax-ns#" xmlns:dcterms="http://purl.org/dc/terms/" xmlns:vCard="http://www.w3.org/2001/vcard-rdf/3.0#" xmlns:vCard4="http://www.w3.org/2006/vcard/ns#" xmlns:bqbiol="http://biomodels.net/biology-qualifiers/" xmlns:bqmodel="http://biomodels.net/model-qualifiers/">
            <rdf:Description rdf:about="#NoduleIId_RXN__45__8891_M">
              <bqbiol:is>
                <rdf:Bag>
                  <rdf:li rdf:resource="http://identifiers.org/metanetx.reaction/MNXR104542"/>
                </rdf:Bag>
              </bqbiol:is>
            </rdf:Description>
          </rdf:RDF>
        </annotation>
        <listOfReactants>
          <speciesReference species="NoduleIId_CO__45__A__91__M__93__" stoichiometry="1" constant="true"/>
          <speciesReference species="NoduleIId_NADP__91__M__93__" stoichiometry="1" constant="true"/>
          <speciesReference species="NoduleIId_SUCC__45__S__45__ALD__91__M__93__" stoichiometry="1" constant="true"/>
        </listOfReactants>
        <listOfProducts>
          <speciesReference species="NoduleIId_PROTON__91__M__93__" stoichiometry="1" constant="true"/>
          <speciesReference species="NoduleIId_NADPH__91__M__93__" stoichiometry="1" constant="true"/>
          <speciesReference species="NoduleIId_SUC__45__COA__91__M__93__" stoichiometry="1" constant="true"/>
        </listOfProducts>
        <fbc:geneProductAssociation>
          <fbc:geneProductRef fbc:geneProduct="G_g8112"/>
        </fbc:geneProductAssociation>
      </reaction>
      <reaction metaid="NoduleIId_RXN__45__9290__45____40__NAD__41___M" id="NoduleIId_RXN__45__9290__45____40__NAD__41___M" name="momilactone-A synthase" reversible="true" fast="false" fbc:lowerFluxBound="FB1N1000" fbc:upperFluxBound="FB12N1000">
        <listOfReactants>
          <speciesReference species="NoduleIId_NAD__91__M__93__" stoichiometry="1" constant="true"/>
          <speciesReference species="NoduleIId_CPD__45__9905__91__M__93__" stoichiometry="1" constant="true"/>
        </listOfReactants>
        <listOfProducts>
          <speciesReference species="NoduleIId_PROTON__91__M__93__" stoichiometry="1" constant="true"/>
          <speciesReference species="NoduleIId_NADH__91__M__93__" stoichiometry="1" constant="true"/>
          <speciesReference species="NoduleIId_CPD__45__7092__91__M__93__" stoichiometry="1" constant="true"/>
        </listOfProducts>
        <fbc:geneProductAssociation>
          <fbc:or>
            <fbc:geneProductRef fbc:geneProduct="G_g9097"/>
            <fbc:geneProductRef fbc:geneProduct="G_g8919"/>
            <fbc:geneProductRef fbc:geneProduct="G_g9098"/>
            <fbc:geneProductRef fbc:geneProduct="G_g9099"/>
          </fbc:or>
        </fbc:geneProductAssociation>
      </reaction>
      <reaction metaid="NoduleIId_RXN__45__9290__45____40__NADP__41___M" id="NoduleIId_RXN__45__9290__45____40__NADP__41___M" name="momilactone-A synthase" reversible="true" fast="false" fbc:lowerFluxBound="FB1N1000" fbc:upperFluxBound="FB12N1000">
        <listOfReactants>
          <speciesReference species="NoduleIId_NADP__91__M__93__" stoichiometry="1" constant="true"/>
          <speciesReference species="NoduleIId_CPD__45__9905__91__M__93__" stoichiometry="1" constant="true"/>
        </listOfReactants>
        <listOfProducts>
          <speciesReference species="NoduleIId_PROTON__91__M__93__" stoichiometry="1" constant="true"/>
          <speciesReference species="NoduleIId_NADPH__91__M__93__" stoichiometry="1" constant="true"/>
          <speciesReference species="NoduleIId_CPD__45__7092__91__M__93__" stoichiometry="1" constant="true"/>
        </listOfProducts>
        <fbc:geneProductAssociation>
          <fbc:or>
            <fbc:geneProductRef fbc:geneProduct="G_g9097"/>
            <fbc:geneProductRef fbc:geneProduct="G_g8919"/>
            <fbc:geneProductRef fbc:geneProduct="G_g9098"/>
            <fbc:geneProductRef fbc:geneProduct="G_g9099"/>
          </fbc:or>
        </fbc:geneProductAssociation>
      </reaction>
      <reaction metaid="NoduleIId_RXN0__45__3281_M" id="NoduleIId_RXN0__45__3281_M" name="formate dehydrogenase (acceptor)" reversible="false" fast="false" fbc:lowerFluxBound="FB2N0" fbc:upperFluxBound="FB12N1000">
        <annotation xmlns:sbml="http://www.sbml.org/sbml/level3/version1/core">
          <rdf:RDF xmlns:rdf="http://www.w3.org/1999/02/22-rdf-syntax-ns#" xmlns:dcterms="http://purl.org/dc/terms/" xmlns:vCard="http://www.w3.org/2001/vcard-rdf/3.0#" xmlns:vCard4="http://www.w3.org/2006/vcard/ns#" xmlns:bqbiol="http://biomodels.net/biology-qualifiers/" xmlns:bqmodel="http://biomodels.net/model-qualifiers/">
            <rdf:Description rdf:about="#NoduleIId_RXN0__45__3281_M">
              <bqbiol:is>
                <rdf:Bag>
                  <rdf:li rdf:resource="http://identifiers.org/metanetx.reaction/MNXR123169"/>
                </rdf:Bag>
              </bqbiol:is>
            </rdf:Description>
          </rdf:RDF>
        </annotation>
        <listOfReactants>
          <speciesReference species="NoduleIId_PROTON__91__M__93__" stoichiometry="1" constant="true"/>
          <speciesReference species="NoduleIId_FORMATE__91__M__93__" stoichiometry="1" constant="true"/>
          <speciesReference species="NoduleIId_Oxidized__45__flavodoxins__91__M__93__" stoichiometry="1" constant="true"/>
        </listOfReactants>
        <listOfProducts>
          <speciesReference species="NoduleIId_CARBON__45__DIOXIDE__91__M__93__" stoichiometry="1" constant="true"/>
          <speciesReference species="NoduleIId_Reduced__45__flavodoxins__91__M__93__" stoichiometry="1" constant="true"/>
        </listOfProducts>
        <fbc:geneProductAssociation>
          <fbc:or>
            <fbc:geneProductRef fbc:geneProduct="G_g8835"/>
            <fbc:geneProductRef fbc:geneProduct="G_g8834"/>
          </fbc:or>
        </fbc:geneProductAssociation>
      </reaction>
      <reaction metaid="NoduleIId_RXN0__45__5258_M" id="NoduleIId_RXN0__45__5258_M" name="sn-glycerol 3-phosphate:ubiquinone oxidoreductase" reversible="false" fast="false" fbc:lowerFluxBound="FB2N0" fbc:upperFluxBound="FB12N1000">
        <listOfReactants>
          <speciesReference species="NoduleIId_GLYCEROL__45__3P__91__M__93__" stoichiometry="1" constant="true"/>
          <speciesReference species="NoduleIId_Ubiquinones__91__M__93__" stoichiometry="1" constant="true"/>
        </listOfReactants>
        <listOfProducts>
          <speciesReference species="NoduleIId_DIHYDROXY__45__ACETONE__45__PHOSPHATE__91__M__93__" stoichiometry="1" constant="true"/>
          <speciesReference species="NoduleIId_Ubiquinols__91__M__93__" stoichiometry="1" constant="true"/>
        </listOfProducts>
      </reaction>
      <reaction metaid="NoduleIId_RXNDLN__45__22__45____40__NAD__41___M" id="NoduleIId_RXNDLN__45__22__45____40__NAD__41___M" name="RXNDLN-22" reversible="true" fast="false" fbc:lowerFluxBound="FB1N1000" fbc:upperFluxBound="FB12N1000">
        <listOfReactants>
          <speciesReference species="NoduleIId_PROTON__91__M__93__" stoichiometry="1" constant="true"/>
          <speciesReference species="NoduleIId_NADH__91__M__93__" stoichiometry="1" constant="true"/>
          <speciesReference species="NoduleIId_FAD__91__M__93__" stoichiometry="1" constant="true"/>
        </listOfReactants>
        <listOfProducts>
          <speciesReference species="NoduleIId_NAD__91__M__93__" stoichiometry="1" constant="true"/>
          <speciesReference species="NoduleIId_FADH2__91__M__93__" stoichiometry="1" constant="true"/>
        </listOfProducts>
        <fbc:geneProductAssociation>
          <fbc:or>
            <fbc:geneProductRef fbc:geneProduct="G_g9062"/>
            <fbc:geneProductRef fbc:geneProduct="G_g8608"/>
          </fbc:or>
        </fbc:geneProductAssociation>
      </reaction>
      <reaction metaid="NoduleIId_SERINE__45__O__45__ACETTRAN__45__RXN_M" id="NoduleIId_SERINE__45__O__45__ACETTRAN__45__RXN_M" name="serine &lt;em&gt;O&lt;/em&gt;-acetyltransferase" reversible="false" fast="false" fbc:lowerFluxBound="FB2N0" fbc:upperFluxBound="FB12N1000">
        <annotation xmlns:sbml="http://www.sbml.org/sbml/level3/version1/core">
          <rdf:RDF xmlns:rdf="http://www.w3.org/1999/02/22-rdf-syntax-ns#" xmlns:dcterms="http://purl.org/dc/terms/" xmlns:vCard="http://www.w3.org/2001/vcard-rdf/3.0#" xmlns:vCard4="http://www.w3.org/2006/vcard/ns#" xmlns:bqbiol="http://biomodels.net/biology-qualifiers/" xmlns:bqmodel="http://biomodels.net/model-qualifiers/">
            <rdf:Description rdf:about="#NoduleIId_SERINE__45__O__45__ACETTRAN__45__RXN_M">
              <bqbiol:is>
                <rdf:Bag>
                  <rdf:li rdf:resource="http://identifiers.org/metanetx.reaction/MNXR104275"/>
                </rdf:Bag>
              </bqbiol:is>
            </rdf:Description>
          </rdf:RDF>
        </annotation>
        <listOfReactants>
          <speciesReference species="NoduleIId_ACETYL__45__COA__91__M__93__" stoichiometry="1" constant="true"/>
          <speciesReference species="NoduleIId_SER__91__M__93__" stoichiometry="1" constant="true"/>
        </listOfReactants>
        <listOfProducts>
          <speciesReference species="NoduleIId_CO__45__A__91__M__93__" stoichiometry="1" constant="true"/>
          <speciesReference species="NoduleIId_ACETYLSERINE__91__M__93__" stoichiometry="1" constant="true"/>
        </listOfProducts>
        <fbc:geneProductAssociation>
          <fbc:geneProductRef fbc:geneProduct="G_g9169"/>
        </fbc:geneProductAssociation>
      </reaction>
      <reaction metaid="NoduleIId_SUCC__45__FUM__45__OXRED__45__RXN_M" id="NoduleIId_SUCC__45__FUM__45__OXRED__45__RXN_M" name="succinate dehydrogenase" reversible="true" fast="false" fbc:lowerFluxBound="FB1N1000" fbc:upperFluxBound="FB12N1000">
        <listOfReactants>
          <speciesReference species="NoduleIId_SUC__91__M__93__" stoichiometry="1" constant="true"/>
          <speciesReference species="NoduleIId_Oxidized__45__flavodoxins__91__M__93__" stoichiometry="1" constant="true"/>
        </listOfReactants>
        <listOfProducts>
          <speciesReference species="NoduleIId_FUM__91__M__93__" stoichiometry="1" constant="true"/>
          <speciesReference species="NoduleIId_Reduced__45__flavodoxins__91__M__93__" stoichiometry="1" constant="true"/>
        </listOfProducts>
        <fbc:geneProductAssociation>
          <fbc:or>
            <fbc:geneProductRef fbc:geneProduct="G_g8979"/>
            <fbc:geneProductRef fbc:geneProduct="G_g7960"/>
            <fbc:geneProductRef fbc:geneProduct="G_g8687"/>
          </fbc:or>
        </fbc:geneProductAssociation>
      </reaction>
      <reaction metaid="NoduleIId_SUCCCOASYN__45__RXN_M" id="NoduleIId_SUCCCOASYN__45__RXN_M" name="succinate&amp;mdash;CoA ligase (ADP-forming)" reversible="true" fast="false" fbc:lowerFluxBound="FB1N1000" fbc:upperFluxBound="FB12N1000">
        <annotation xmlns:sbml="http://www.sbml.org/sbml/level3/version1/core">
          <rdf:RDF xmlns:rdf="http://www.w3.org/1999/02/22-rdf-syntax-ns#" xmlns:dcterms="http://purl.org/dc/terms/" xmlns:vCard="http://www.w3.org/2001/vcard-rdf/3.0#" xmlns:vCard4="http://www.w3.org/2006/vcard/ns#" xmlns:bqbiol="http://biomodels.net/biology-qualifiers/" xmlns:bqmodel="http://biomodels.net/model-qualifiers/">
            <rdf:Description rdf:about="#NoduleIId_SUCCCOASYN__45__RXN_M">
              <bqbiol:is>
                <rdf:Bag>
                  <rdf:li rdf:resource="http://identifiers.org/metanetx.reaction/MNXR104635"/>
                </rdf:Bag>
              </bqbiol:is>
            </rdf:Description>
          </rdf:RDF>
        </annotation>
        <listOfReactants>
          <speciesReference species="NoduleIId_SUC__91__M__93__" stoichiometry="1" constant="true"/>
          <speciesReference species="NoduleIId_ATP__91__M__93__" stoichiometry="1" constant="true"/>
          <speciesReference species="NoduleIId_CO__45__A__91__M__93__" stoichiometry="1" constant="true"/>
        </listOfReactants>
        <listOfProducts>
          <speciesReference species="NoduleIId_ADP__91__M__93__" stoichiometry="1" constant="true"/>
          <speciesReference species="NoduleIId_Pi__91__M__93__" stoichiometry="1" constant="true"/>
          <speciesReference species="NoduleIId_SUC__45__COA__91__M__93__" stoichiometry="1" constant="true"/>
        </listOfProducts>
        <fbc:geneProductAssociation>
          <fbc:or>
            <fbc:geneProductRef fbc:geneProduct="G_g8899"/>
            <fbc:geneProductRef fbc:geneProduct="G_g7911"/>
          </fbc:or>
        </fbc:geneProductAssociation>
      </reaction>
      <reaction metaid="NoduleIId_SUCCINATE__45____45__COA__45__LIGASE__45__GDP__45__FORMING__45__RXN_M" id="NoduleIId_SUCCINATE__45____45__COA__45__LIGASE__45__GDP__45__FORMING__45__RXN_M" name="succinate&amp;mdash;CoA ligase (GDP-forming)" reversible="true" fast="false" fbc:lowerFluxBound="FB1N1000" fbc:upperFluxBound="FB12N1000">
        <annotation xmlns:sbml="http://www.sbml.org/sbml/level3/version1/core">
          <rdf:RDF xmlns:rdf="http://www.w3.org/1999/02/22-rdf-syntax-ns#" xmlns:dcterms="http://purl.org/dc/terms/" xmlns:vCard="http://www.w3.org/2001/vcard-rdf/3.0#" xmlns:vCard4="http://www.w3.org/2006/vcard/ns#" xmlns:bqbiol="http://biomodels.net/biology-qualifiers/" xmlns:bqmodel="http://biomodels.net/model-qualifiers/">
            <rdf:Description rdf:about="#NoduleIId_SUCCINATE__45____45__COA__45__LIGASE__45__GDP__45__FORMING__45__RXN_M">
              <bqbiol:is>
                <rdf:Bag>
                  <rdf:li rdf:resource="http://identifiers.org/metanetx.reaction/MNXR104637"/>
                </rdf:Bag>
              </bqbiol:is>
            </rdf:Description>
          </rdf:RDF>
        </annotation>
        <listOfReactants>
          <speciesReference species="NoduleIId_SUC__91__M__93__" stoichiometry="1" constant="true"/>
          <speciesReference species="NoduleIId_CO__45__A__91__M__93__" stoichiometry="1" constant="true"/>
          <speciesReference species="NoduleIId_GTP__91__M__93__" stoichiometry="1" constant="true"/>
        </listOfReactants>
        <listOfProducts>
          <speciesReference species="NoduleIId_Pi__91__M__93__" stoichiometry="1" constant="true"/>
          <speciesReference species="NoduleIId_SUC__45__COA__91__M__93__" stoichiometry="1" constant="true"/>
          <speciesReference species="NoduleIId_GDP__91__M__93__" stoichiometry="1" constant="true"/>
        </listOfProducts>
        <fbc:geneProductAssociation>
          <fbc:geneProductRef fbc:geneProduct="G_g8899"/>
        </fbc:geneProductAssociation>
      </reaction>
      <reaction metaid="NoduleIId_SUCCINATE__45__DEHYDROGENASE__45__UBIQUINONE__45__RXN_M" id="NoduleIId_SUCCINATE__45__DEHYDROGENASE__45__UBIQUINONE__45__RXN_M" name="succinate dehydrogenase (ubiquinone)" reversible="true" fast="false" fbc:lowerFluxBound="FB1N1000" fbc:upperFluxBound="FB12N1000">
        <annotation xmlns:sbml="http://www.sbml.org/sbml/level3/version1/core">
          <rdf:RDF xmlns:rdf="http://www.w3.org/1999/02/22-rdf-syntax-ns#" xmlns:dcterms="http://purl.org/dc/terms/" xmlns:vCard="http://www.w3.org/2001/vcard-rdf/3.0#" xmlns:vCard4="http://www.w3.org/2006/vcard/ns#" xmlns:bqbiol="http://biomodels.net/biology-qualifiers/" xmlns:bqmodel="http://biomodels.net/model-qualifiers/">
            <rdf:Description rdf:about="#NoduleIId_SUCCINATE__45__DEHYDROGENASE__45__UBIQUINONE__45__RXN_M">
              <bqbiol:is>
                <rdf:Bag>
                  <rdf:li rdf:resource="http://identifiers.org/metanetx.reaction/MNXR123892"/>
                </rdf:Bag>
              </bqbiol:is>
            </rdf:Description>
          </rdf:RDF>
        </annotation>
        <listOfReactants>
          <speciesReference species="NoduleIId_SUC__91__M__93__" stoichiometry="1" constant="true"/>
          <speciesReference species="NoduleIId_Ubiquinones__91__M__93__" stoichiometry="1" constant="true"/>
        </listOfReactants>
        <listOfProducts>
          <speciesReference species="NoduleIId_FUM__91__M__93__" stoichiometry="1" constant="true"/>
          <speciesReference species="NoduleIId_Ubiquinols__91__M__93__" stoichiometry="1" constant="true"/>
        </listOfProducts>
        <fbc:geneProductAssociation>
          <fbc:or>
            <fbc:geneProductRef fbc:geneProduct="G_g8979"/>
            <fbc:geneProductRef fbc:geneProduct="G_g8288"/>
            <fbc:geneProductRef fbc:geneProduct="G_g7960"/>
            <fbc:geneProductRef fbc:geneProduct="G_g8452"/>
            <fbc:geneProductRef fbc:geneProduct="G_g8687"/>
          </fbc:or>
        </fbc:geneProductAssociation>
      </reaction>
      <reaction metaid="NoduleIId_SUCCINATE__45__SEMIALDEHYDE__45__DEHYDROGENASE__45__RXN_M" id="NoduleIId_SUCCINATE__45__SEMIALDEHYDE__45__DEHYDROGENASE__45__RXN_M" name="succinate-semialdehyde dehydrogenase (NAD&lt;small&gt;&lt;sup&gt;+&lt;/sup&gt;&lt;/small&gt;)" reversible="false" fast="false" fbc:lowerFluxBound="FB2N0" fbc:upperFluxBound="FB12N1000">
        <annotation xmlns:sbml="http://www.sbml.org/sbml/level3/version1/core">
          <rdf:RDF xmlns:rdf="http://www.w3.org/1999/02/22-rdf-syntax-ns#" xmlns:dcterms="http://purl.org/dc/terms/" xmlns:vCard="http://www.w3.org/2001/vcard-rdf/3.0#" xmlns:vCard4="http://www.w3.org/2006/vcard/ns#" xmlns:bqbiol="http://biomodels.net/biology-qualifiers/" xmlns:bqmodel="http://biomodels.net/model-qualifiers/">
            <rdf:Description rdf:about="#NoduleIId_SUCCINATE__45__SEMIALDEHYDE__45__DEHYDROGENASE__45__RXN_M">
              <bqbiol:is>
                <rdf:Bag>
                  <rdf:li rdf:resource="http://identifiers.org/metanetx.reaction/MNXR104540"/>
                </rdf:Bag>
              </bqbiol:is>
            </rdf:Description>
          </rdf:RDF>
        </annotation>
```
