## Supplementary File S3 for "A Virtual Nodule Environment (ViNE) for modelling the inter-kingdom metabolic integration during symbiotic nitrogen fixation": ViNE_precursor.xml (part 19 of 37)

```
        <listOfReactants>
          <speciesReference species="NoduleIId_WATER__91__M__93__" stoichiometry="1" constant="true"/>
          <speciesReference species="NoduleIId_NAD__91__M__93__" stoichiometry="1" constant="true"/>
          <speciesReference species="NoduleIId_SUCC__45__S__45__ALD__91__M__93__" stoichiometry="1" constant="true"/>
        </listOfReactants>
        <listOfProducts>
          <speciesReference species="NoduleIId_PROTON__91__M__93__" stoichiometry="2" constant="true"/>
          <speciesReference species="NoduleIId_SUC__91__M__93__" stoichiometry="1" constant="true"/>
          <speciesReference species="NoduleIId_NADH__91__M__93__" stoichiometry="1" constant="true"/>
        </listOfProducts>
      </reaction>
      <reaction metaid="NoduleIId_SUCCSEMIALDDEHYDROG__45__RXN_M" id="NoduleIId_SUCCSEMIALDDEHYDROG__45__RXN_M" name="succinate-semialdehyde dehydrogenase (NADP&lt;small&gt;&lt;sup&gt;+&lt;/sup&gt;&lt;/small&gt;)" reversible="false" fast="false" fbc:lowerFluxBound="FB2N0" fbc:upperFluxBound="FB12N1000">
        <annotation xmlns:sbml="http://www.sbml.org/sbml/level3/version1/core">
          <rdf:RDF xmlns:rdf="http://www.w3.org/1999/02/22-rdf-syntax-ns#" xmlns:dcterms="http://purl.org/dc/terms/" xmlns:vCard="http://www.w3.org/2001/vcard-rdf/3.0#" xmlns:vCard4="http://www.w3.org/2006/vcard/ns#" xmlns:bqbiol="http://biomodels.net/biology-qualifiers/" xmlns:bqmodel="http://biomodels.net/model-qualifiers/">
            <rdf:Description rdf:about="#NoduleIId_SUCCSEMIALDDEHYDROG__45__RXN_M">
              <bqbiol:is>
                <rdf:Bag>
                  <rdf:li rdf:resource="http://identifiers.org/metanetx.reaction/MNXR104541"/>
                </rdf:Bag>
              </bqbiol:is>
            </rdf:Description>
          </rdf:RDF>
        </annotation>
        <listOfReactants>
          <speciesReference species="NoduleIId_WATER__91__M__93__" stoichiometry="1" constant="true"/>
          <speciesReference species="NoduleIId_NADP__91__M__93__" stoichiometry="1" constant="true"/>
          <speciesReference species="NoduleIId_SUCC__45__S__45__ALD__91__M__93__" stoichiometry="1" constant="true"/>
        </listOfReactants>
        <listOfProducts>
          <speciesReference species="NoduleIId_PROTON__91__M__93__" stoichiometry="2" constant="true"/>
          <speciesReference species="NoduleIId_SUC__91__M__93__" stoichiometry="1" constant="true"/>
          <speciesReference species="NoduleIId_NADPH__91__M__93__" stoichiometry="1" constant="true"/>
        </listOfProducts>
        <fbc:geneProductAssociation>
          <fbc:geneProductRef fbc:geneProduct="G_g8112"/>
        </fbc:geneProductAssociation>
      </reaction>
      <reaction metaid="NoduleIId_TRIOSEPISOMERIZATION__45__RXN_M" id="NoduleIId_TRIOSEPISOMERIZATION__45__RXN_M" name="triose-phosphate isomerase" reversible="true" fast="false" fbc:lowerFluxBound="FB1N1000" fbc:upperFluxBound="FB12N1000">
        <annotation xmlns:sbml="http://www.sbml.org/sbml/level3/version1/core">
          <rdf:RDF xmlns:rdf="http://www.w3.org/1999/02/22-rdf-syntax-ns#" xmlns:dcterms="http://purl.org/dc/terms/" xmlns:vCard="http://www.w3.org/2001/vcard-rdf/3.0#" xmlns:vCard4="http://www.w3.org/2006/vcard/ns#" xmlns:bqbiol="http://biomodels.net/biology-qualifiers/" xmlns:bqmodel="http://biomodels.net/model-qualifiers/">
            <rdf:Description rdf:about="#NoduleIId_TRIOSEPISOMERIZATION__45__RXN_M">
              <bqbiol:is>
                <rdf:Bag>
                  <rdf:li rdf:resource="http://identifiers.org/metanetx.reaction/MNXR104918"/>
                </rdf:Bag>
              </bqbiol:is>
            </rdf:Description>
          </rdf:RDF>
        </annotation>
        <listOfReactants>
          <speciesReference species="NoduleIId_GAP__91__M__93__" stoichiometry="1" constant="true"/>
        </listOfReactants>
        <listOfProducts>
          <speciesReference species="NoduleIId_DIHYDROXY__45__ACETONE__45__PHOSPHATE__91__M__93__" stoichiometry="1" constant="true"/>
        </listOfProducts>
        <fbc:geneProductAssociation>
          <fbc:or>
            <fbc:geneProductRef fbc:geneProduct="G_g9070"/>
            <fbc:geneProductRef fbc:geneProduct="G_g8149"/>
          </fbc:or>
        </fbc:geneProductAssociation>
      </reaction>
      <reaction metaid="NoduleIId_1__46__1__46__1__46__34__45__RXN_R" id="NoduleIId_1__46__1__46__1__46__34__45__RXN_R" name="hydroxymethylglutaryl-CoA reductase (NADPH)" reversible="false" fast="false" fbc:lowerFluxBound="FB2N0" fbc:upperFluxBound="FB12N1000">
        <annotation xmlns:sbml="http://www.sbml.org/sbml/level3/version1/core">
          <rdf:RDF xmlns:rdf="http://www.w3.org/1999/02/22-rdf-syntax-ns#" xmlns:dcterms="http://purl.org/dc/terms/" xmlns:vCard="http://www.w3.org/2001/vcard-rdf/3.0#" xmlns:vCard4="http://www.w3.org/2006/vcard/ns#" xmlns:bqbiol="http://biomodels.net/biology-qualifiers/" xmlns:bqmodel="http://biomodels.net/model-qualifiers/">
            <rdf:Description rdf:about="#NoduleIId_1__46__1__46__1__46__34__45__RXN_R">
              <bqbiol:is>
                <rdf:Bag>
                  <rdf:li rdf:resource="http://identifiers.org/metanetx.reaction/MNXR107304"/>
                </rdf:Bag>
              </bqbiol:is>
            </rdf:Description>
          </rdf:RDF>
        </annotation>
        <listOfReactants>
          <speciesReference species="NoduleIId_PROTON__91__R__93__" stoichiometry="2" constant="true"/>
          <speciesReference species="NoduleIId_NADPH__91__R__93__" stoichiometry="2" constant="true"/>
          <speciesReference species="NoduleIId_3__45__HYDROXY__45__3__45__METHYL__45__GLUTARYL__45__COA__91__R__93__" stoichiometry="1" constant="true"/>
        </listOfReactants>
        <listOfProducts>
          <speciesReference species="NoduleIId_NADP__91__R__93__" stoichiometry="2" constant="true"/>
          <speciesReference species="NoduleIId_CO__45__A__91__R__93__" stoichiometry="1" constant="true"/>
          <speciesReference species="NoduleIId_MEVALONATE__91__R__93__" stoichiometry="1" constant="true"/>
        </listOfProducts>
        <fbc:geneProductAssociation>
          <fbc:or>
            <fbc:geneProductRef fbc:geneProduct="G_g9239"/>
            <fbc:geneProductRef fbc:geneProduct="G_g8699"/>
            <fbc:geneProductRef fbc:geneProduct="G_g8609"/>
          </fbc:or>
        </fbc:geneProductAssociation>
      </reaction>
      <reaction metaid="NoduleIId_1__46__2__46__1__46__2__45__RXN_R" id="NoduleIId_1__46__2__46__1__46__2__45__RXN_R" name="formate dehydrogenase" reversible="false" fast="false" fbc:lowerFluxBound="FB2N0" fbc:upperFluxBound="FB12N1000">
        <annotation xmlns:sbml="http://www.sbml.org/sbml/level3/version1/core">
          <rdf:RDF xmlns:rdf="http://www.w3.org/1999/02/22-rdf-syntax-ns#" xmlns:dcterms="http://purl.org/dc/terms/" xmlns:vCard="http://www.w3.org/2001/vcard-rdf/3.0#" xmlns:vCard4="http://www.w3.org/2006/vcard/ns#" xmlns:bqbiol="http://biomodels.net/biology-qualifiers/" xmlns:bqmodel="http://biomodels.net/model-qualifiers/">
            <rdf:Description rdf:about="#NoduleIId_1__46__2__46__1__46__2__45__RXN_R">
              <bqbiol:is>
                <rdf:Bag>
                  <rdf:li rdf:resource="http://identifiers.org/metanetx.reaction/MNXR99475"/>
                </rdf:Bag>
              </bqbiol:is>
            </rdf:Description>
          </rdf:RDF>
        </annotation>
        <listOfReactants>
          <speciesReference species="NoduleIId_NAD__91__R__93__" stoichiometry="1" constant="true"/>
          <speciesReference species="NoduleIId_FORMATE__91__R__93__" stoichiometry="1" constant="true"/>
        </listOfReactants>
        <listOfProducts>
          <speciesReference species="NoduleIId_CARBON__45__DIOXIDE__91__R__93__" stoichiometry="1" constant="true"/>
          <speciesReference species="NoduleIId_NADH__91__R__93__" stoichiometry="1" constant="true"/>
        </listOfProducts>
        <fbc:geneProductAssociation>
          <fbc:geneProductRef fbc:geneProduct="G_g8835"/>
        </fbc:geneProductAssociation>
      </reaction>
      <reaction metaid="NoduleIId_2__46__4__46__1__46__117__45__RXN_R" id="NoduleIId_2__46__4__46__1__46__117__45__RXN_R" name="dolichyl-phosphate &amp;beta;-glucosyltransferase" reversible="false" fast="false" fbc:lowerFluxBound="FB2N0" fbc:upperFluxBound="FB12N1000">
        <annotation xmlns:sbml="http://www.sbml.org/sbml/level3/version1/core">
          <rdf:RDF xmlns:rdf="http://www.w3.org/1999/02/22-rdf-syntax-ns#" xmlns:dcterms="http://purl.org/dc/terms/" xmlns:vCard="http://www.w3.org/2001/vcard-rdf/3.0#" xmlns:vCard4="http://www.w3.org/2006/vcard/ns#" xmlns:bqbiol="http://biomodels.net/biology-qualifiers/" xmlns:bqmodel="http://biomodels.net/model-qualifiers/">
            <rdf:Description rdf:about="#NoduleIId_2__46__4__46__1__46__117__45__RXN_R">
              <bqbiol:is>
                <rdf:Bag>
                  <rdf:li rdf:resource="http://identifiers.org/metanetx.reaction/MNXR106784"/>
                </rdf:Bag>
              </bqbiol:is>
            </rdf:Description>
          </rdf:RDF>
        </annotation>
        <listOfReactants>
          <speciesReference species="NoduleIId_UDP__45__GLUCOSE__91__C__93__" stoichiometry="1" constant="true"/>
          <speciesReference species="NoduleIId_DOLICHOLP__91__R__93__" stoichiometry="1" constant="true"/>
        </listOfReactants>
        <listOfProducts>
          <speciesReference species="NoduleIId_UDP__91__C__93__" stoichiometry="1" constant="true"/>
          <speciesReference species="NoduleIId_CPD__45__166__91__R__93__" stoichiometry="1" constant="true"/>
        </listOfProducts>
        <fbc:geneProductAssociation>
          <fbc:geneProductRef fbc:geneProduct="G_g8966"/>
        </fbc:geneProductAssociation>
      </reaction>
      <reaction metaid="NoduleIId_2__46__5__46__1__46__21__45__RXN_R" id="NoduleIId_2__46__5__46__1__46__21__45__RXN_R" name="squalene synthase" reversible="false" fast="false" fbc:lowerFluxBound="FB2N0" fbc:upperFluxBound="FB12N1000">
        <listOfReactants>
          <speciesReference species="NoduleIId_FARNESYL__45__PP__91__R__93__" stoichiometry="2" constant="true"/>
        </listOfReactants>
        <listOfProducts>
          <speciesReference species="NoduleIId_PPI__91__R__93__" stoichiometry="1" constant="true"/>
          <speciesReference species="NoduleIId_CPD__45__465__91__R__93__" stoichiometry="1" constant="true"/>
        </listOfProducts>
        <fbc:geneProductAssociation>
          <fbc:geneProductRef fbc:geneProduct="G_g8833"/>
        </fbc:geneProductAssociation>
      </reaction>
      <reaction metaid="NoduleIId_ALLANTOINASE__45__RXN_R" id="NoduleIId_ALLANTOINASE__45__RXN_R" name="allantoinase" reversible="false" fast="false" fbc:lowerFluxBound="FB2N0" fbc:upperFluxBound="FB12N1000">
        <annotation xmlns:sbml="http://www.sbml.org/sbml/level3/version1/core">
          <rdf:RDF xmlns:rdf="http://www.w3.org/1999/02/22-rdf-syntax-ns#" xmlns:dcterms="http://purl.org/dc/terms/" xmlns:vCard="http://www.w3.org/2001/vcard-rdf/3.0#" xmlns:vCard4="http://www.w3.org/2006/vcard/ns#" xmlns:bqbiol="http://biomodels.net/biology-qualifiers/" xmlns:bqmodel="http://biomodels.net/model-qualifiers/">
            <rdf:Description rdf:about="#NoduleIId_ALLANTOINASE__45__RXN_R">
              <bqbiol:is>
                <rdf:Bag>
                  <rdf:li rdf:resource="http://identifiers.org/metanetx.reaction/MNXR107498"/>
                </rdf:Bag>
              </bqbiol:is>
            </rdf:Description>
          </rdf:RDF>
        </annotation>
        <listOfReactants>
          <speciesReference species="NoduleIId_S__45__ALLANTOIN__91__R__93__" stoichiometry="1" constant="true"/>
          <speciesReference species="NoduleIId_WATER__91__R__93__" stoichiometry="1" constant="true"/>
        </listOfReactants>
        <listOfProducts>
          <speciesReference species="NoduleIId_PROTON__91__R__93__" stoichiometry="1" constant="true"/>
          <speciesReference species="NoduleIId_ALLANTOATE__91__R__93__" stoichiometry="1" constant="true"/>
        </listOfProducts>
        <fbc:geneProductAssociation>
          <fbc:geneProductRef fbc:geneProduct="G_g8050"/>
        </fbc:geneProductAssociation>
      </reaction>
      <reaction metaid="NoduleIId_ESTRADIOL__45__17__45__BETA__45__DEHYDROGENASE__45__RXN__45____40__NAD__41___R" id="NoduleIId_ESTRADIOL__45__17__45__BETA__45__DEHYDROGENASE__45__RXN__45____40__NAD__41___R" name="estradiol 17&amp;beta;-dehydrogenase" reversible="true" fast="false" fbc:lowerFluxBound="FB1N1000" fbc:upperFluxBound="FB12N1000">
        <listOfReactants>
          <speciesReference species="NoduleIId_NAD__91__R__93__" stoichiometry="1" constant="true"/>
          <speciesReference species="NoduleIId_CPD__45__352__91__R__93__" stoichiometry="1" constant="true"/>
        </listOfReactants>
        <listOfProducts>
          <speciesReference species="NoduleIId_PROTON__91__R__93__" stoichiometry="1" constant="true"/>
          <speciesReference species="NoduleIId_NADH__91__R__93__" stoichiometry="1" constant="true"/>
          <speciesReference species="NoduleIId_ESTRONE__91__R__93__" stoichiometry="1" constant="true"/>
        </listOfProducts>
        <fbc:geneProductAssociation>
          <fbc:or>
            <fbc:geneProductRef fbc:geneProduct="G_g8172"/>
            <fbc:geneProductRef fbc:geneProduct="G_g8310"/>
            <fbc:geneProductRef fbc:geneProduct="G_g8311"/>
          </fbc:or>
        </fbc:geneProductAssociation>
      </reaction>
      <reaction metaid="NoduleIId_ESTRADIOL__45__17__45__BETA__45__DEHYDROGENASE__45__RXN__45____40__NADP__41___R" id="NoduleIId_ESTRADIOL__45__17__45__BETA__45__DEHYDROGENASE__45__RXN__45____40__NADP__41___R" name="estradiol 17&amp;beta;-dehydrogenase" reversible="true" fast="false" fbc:lowerFluxBound="FB1N1000" fbc:upperFluxBound="FB12N1000">
        <listOfReactants>
          <speciesReference species="NoduleIId_NADP__91__R__93__" stoichiometry="1" constant="true"/>
          <speciesReference species="NoduleIId_CPD__45__352__91__R__93__" stoichiometry="1" constant="true"/>
        </listOfReactants>
        <listOfProducts>
          <speciesReference species="NoduleIId_PROTON__91__R__93__" stoichiometry="1" constant="true"/>
          <speciesReference species="NoduleIId_NADPH__91__R__93__" stoichiometry="1" constant="true"/>
          <speciesReference species="NoduleIId_ESTRONE__91__R__93__" stoichiometry="1" constant="true"/>
        </listOfProducts>
        <fbc:geneProductAssociation>
          <fbc:or>
            <fbc:geneProductRef fbc:geneProduct="G_g8172"/>
            <fbc:geneProductRef fbc:geneProduct="G_g8310"/>
            <fbc:geneProductRef fbc:geneProduct="G_g8311"/>
          </fbc:or>
        </fbc:geneProductAssociation>
      </reaction>
      <reaction metaid="NoduleIId_HYDROXYMETHYLGLUTARYL__45__COA__45__REDUCTASE__45__RXN_R" id="NoduleIId_HYDROXYMETHYLGLUTARYL__45__COA__45__REDUCTASE__45__RXN_R" name="hydroxymethylglutaryl-CoA reductase" reversible="false" fast="false" fbc:lowerFluxBound="FB2N0" fbc:upperFluxBound="FB12N1000">
        <annotation xmlns:sbml="http://www.sbml.org/sbml/level3/version1/core">
          <rdf:RDF xmlns:rdf="http://www.w3.org/1999/02/22-rdf-syntax-ns#" xmlns:dcterms="http://purl.org/dc/terms/" xmlns:vCard="http://www.w3.org/2001/vcard-rdf/3.0#" xmlns:vCard4="http://www.w3.org/2006/vcard/ns#" xmlns:bqbiol="http://biomodels.net/biology-qualifiers/" xmlns:bqmodel="http://biomodels.net/model-qualifiers/">
            <rdf:Description rdf:about="#NoduleIId_HYDROXYMETHYLGLUTARYL__45__COA__45__REDUCTASE__45__RXN_R">
              <bqbiol:is>
                <rdf:Bag>
                  <rdf:li rdf:resource="http://identifiers.org/metanetx.reaction/MNXR107303"/>
                </rdf:Bag>
              </bqbiol:is>
            </rdf:Description>
          </rdf:RDF>
        </annotation>
        <listOfReactants>
          <speciesReference species="NoduleIId_NAD__91__R__93__" stoichiometry="2" constant="true"/>
          <speciesReference species="NoduleIId_CO__45__A__91__R__93__" stoichiometry="1" constant="true"/>
          <speciesReference species="NoduleIId_MEVALONATE__91__R__93__" stoichiometry="1" constant="true"/>
        </listOfReactants>
        <listOfProducts>
          <speciesReference species="NoduleIId_PROTON__91__R__93__" stoichiometry="2" constant="true"/>
          <speciesReference species="NoduleIId_NADH__91__R__93__" stoichiometry="2" constant="true"/>
          <speciesReference species="NoduleIId_3__45__HYDROXY__45__3__45__METHYL__45__GLUTARYL__45__COA__91__R__93__" stoichiometry="1" constant="true"/>
        </listOfProducts>
        <fbc:geneProductAssociation>
          <fbc:or>
            <fbc:geneProductRef fbc:geneProduct="G_g9239"/>
            <fbc:geneProductRef fbc:geneProduct="G_g8699"/>
            <fbc:geneProductRef fbc:geneProduct="G_g8609"/>
          </fbc:or>
        </fbc:geneProductAssociation>
      </reaction>
      <reaction metaid="NoduleIId_LANOSTEROL__45__SYNTHASE__45__RXN_R" id="NoduleIId_LANOSTEROL__45__SYNTHASE__45__RXN_R" name="lanosterol synthase" reversible="true" fast="false" fbc:lowerFluxBound="FB1N1000" fbc:upperFluxBound="FB12N1000">
        <annotation xmlns:sbml="http://www.sbml.org/sbml/level3/version1/core">
          <rdf:RDF xmlns:rdf="http://www.w3.org/1999/02/22-rdf-syntax-ns#" xmlns:dcterms="http://purl.org/dc/terms/" xmlns:vCard="http://www.w3.org/2001/vcard-rdf/3.0#" xmlns:vCard4="http://www.w3.org/2006/vcard/ns#" xmlns:bqbiol="http://biomodels.net/biology-qualifiers/" xmlns:bqmodel="http://biomodels.net/model-qualifiers/">
            <rdf:Description rdf:about="#NoduleIId_LANOSTEROL__45__SYNTHASE__45__RXN_R">
              <bqbiol:is>
                <rdf:Bag>
                  <rdf:li rdf:resource="http://identifiers.org/metanetx.reaction/MNXR101117"/>
                </rdf:Bag>
              </bqbiol:is>
            </rdf:Description>
          </rdf:RDF>
        </annotation>
        <listOfReactants>
          <speciesReference species="NoduleIId_EPOXYSQUALENE__91__R__93__" stoichiometry="1" constant="true"/>
        </listOfReactants>
        <listOfProducts>
          <speciesReference species="NoduleIId_LANOSTEROL__91__R__93__" stoichiometry="1" constant="true"/>
        </listOfProducts>
        <fbc:geneProductAssociation>
          <fbc:or>
            <fbc:geneProductRef fbc:geneProduct="G_g8905"/>
            <fbc:geneProductRef fbc:geneProduct="G_g8906"/>
          </fbc:or>
        </fbc:geneProductAssociation>
      </reaction>
      <reaction metaid="NoduleIId_NADP_NAD_R" id="NoduleIId_NADP_NAD_R" name="NADP NAD" reversible="true" fast="false" fbc:lowerFluxBound="FB1N1000" fbc:upperFluxBound="FB12N1000">
        <listOfReactants>
          <speciesReference species="NoduleIId_NADH__91__R__93__" stoichiometry="1" constant="true"/>
          <speciesReference species="NoduleIId_NADP__91__R__93__" stoichiometry="1" constant="true"/>
        </listOfReactants>
        <listOfProducts>
          <speciesReference species="NoduleIId_NAD__91__R__93__" stoichiometry="1" constant="true"/>
          <speciesReference species="NoduleIId_NADPH__91__R__93__" stoichiometry="1" constant="true"/>
        </listOfProducts>
      </reaction>
      <reaction metaid="NoduleIId_RXN66__45__281_R" id="NoduleIId_RXN66__45__281_R" name="squalene synthase" reversible="false" fast="false" fbc:lowerFluxBound="FB2N0" fbc:upperFluxBound="FB12N1000">
        <annotation xmlns:sbml="http://www.sbml.org/sbml/level3/version1/core">
          <rdf:RDF xmlns:rdf="http://www.w3.org/1999/02/22-rdf-syntax-ns#" xmlns:dcterms="http://purl.org/dc/terms/" xmlns:vCard="http://www.w3.org/2001/vcard-rdf/3.0#" xmlns:vCard4="http://www.w3.org/2006/vcard/ns#" xmlns:bqbiol="http://biomodels.net/biology-qualifiers/" xmlns:bqmodel="http://biomodels.net/model-qualifiers/">
            <rdf:Description rdf:about="#NoduleIId_RXN66__45__281_R">
              <bqbiol:is>
                <rdf:Bag>
                  <rdf:li rdf:resource="http://identifiers.org/metanetx.reaction/MNXR123706"/>
                </rdf:Bag>
              </bqbiol:is>
            </rdf:Description>
          </rdf:RDF>
        </annotation>
        <listOfReactants>
          <speciesReference species="NoduleIId_PROTON__91__R__93__" stoichiometry="1" constant="true"/>
          <speciesReference species="NoduleIId_NADPH__91__R__93__" stoichiometry="1" constant="true"/>
          <speciesReference species="NoduleIId_CPD__45__465__91__R__93__" stoichiometry="1" constant="true"/>
        </listOfReactants>
        <listOfProducts>
          <speciesReference species="NoduleIId_NADP__91__R__93__" stoichiometry="1" constant="true"/>
          <speciesReference species="NoduleIId_PPI__91__R__93__" stoichiometry="1" constant="true"/>
          <speciesReference species="NoduleIId_SQUALENE__91__R__93__" stoichiometry="1" constant="true"/>
        </listOfProducts>
        <fbc:geneProductAssociation>
          <fbc:geneProductRef fbc:geneProduct="G_g8833"/>
        </fbc:geneProductAssociation>
      </reaction>
      <reaction metaid="NoduleIId_RXN66__45__303_R" id="NoduleIId_RXN66__45__303_R" name="RXN66-303" reversible="false" fast="false" fbc:lowerFluxBound="FB2N0" fbc:upperFluxBound="FB12N1000">
        <annotation xmlns:sbml="http://www.sbml.org/sbml/level3/version1/core">
          <rdf:RDF xmlns:rdf="http://www.w3.org/1999/02/22-rdf-syntax-ns#" xmlns:dcterms="http://purl.org/dc/terms/" xmlns:vCard="http://www.w3.org/2001/vcard-rdf/3.0#" xmlns:vCard4="http://www.w3.org/2006/vcard/ns#" xmlns:bqbiol="http://biomodels.net/biology-qualifiers/" xmlns:bqmodel="http://biomodels.net/model-qualifiers/">
            <rdf:Description rdf:about="#NoduleIId_RXN66__45__303_R">
              <bqbiol:is>
                <rdf:Bag>
                  <rdf:li rdf:resource="http://identifiers.org/metanetx.reaction/MNXR123707"/>
                </rdf:Bag>
              </bqbiol:is>
            </rdf:Description>
          </rdf:RDF>
        </annotation>
        <listOfReactants>
          <speciesReference species="NoduleIId_PROTON__91__R__93__" stoichiometry="1" constant="true"/>
          <speciesReference species="NoduleIId_NADPH__91__R__93__" stoichiometry="1" constant="true"/>
          <speciesReference species="NoduleIId_OXYGEN__45__MOLECULE__91__R__93__" stoichiometry="1" constant="true"/>
          <speciesReference species="NoduleIId_LANOSTEROL__91__R__93__" stoichiometry="1" constant="true"/>
        </listOfReactants>
        <listOfProducts>
          <speciesReference species="NoduleIId_NADP__91__R__93__" stoichiometry="1" constant="true"/>
          <speciesReference species="NoduleIId_WATER__91__R__93__" stoichiometry="1" constant="true"/>
          <speciesReference species="NoduleIId_CPD__45__4568__91__R__93__" stoichiometry="1" constant="true"/>
        </listOfProducts>
      </reaction>
      <reaction metaid="NoduleIId_RXN66__45__304_R" id="NoduleIId_RXN66__45__304_R" name="RXN66-304" reversible="false" fast="false" fbc:lowerFluxBound="FB2N0" fbc:upperFluxBound="FB12N1000">
        <annotation xmlns:sbml="http://www.sbml.org/sbml/level3/version1/core">
          <rdf:RDF xmlns:rdf="http://www.w3.org/1999/02/22-rdf-syntax-ns#" xmlns:dcterms="http://purl.org/dc/terms/" xmlns:vCard="http://www.w3.org/2001/vcard-rdf/3.0#" xmlns:vCard4="http://www.w3.org/2006/vcard/ns#" xmlns:bqbiol="http://biomodels.net/biology-qualifiers/" xmlns:bqmodel="http://biomodels.net/model-qualifiers/">
            <rdf:Description rdf:about="#NoduleIId_RXN66__45__304_R">
              <bqbiol:is>
                <rdf:Bag>
                  <rdf:li rdf:resource="http://identifiers.org/metanetx.reaction/MNXR123708"/>
                </rdf:Bag>
              </bqbiol:is>
            </rdf:Description>
          </rdf:RDF>
        </annotation>
        <listOfReactants>
          <speciesReference species="NoduleIId_PROTON__91__R__93__" stoichiometry="1" constant="true"/>
          <speciesReference species="NoduleIId_NADPH__91__R__93__" stoichiometry="1" constant="true"/>
          <speciesReference species="NoduleIId_OXYGEN__45__MOLECULE__91__R__93__" stoichiometry="1" constant="true"/>
          <speciesReference species="NoduleIId_CPD__45__4568__91__R__93__" stoichiometry="1" constant="true"/>
        </listOfReactants>
        <listOfProducts>
          <speciesReference species="NoduleIId_NADP__91__R__93__" stoichiometry="1" constant="true"/>
          <speciesReference species="NoduleIId_WATER__91__R__93__" stoichiometry="2" constant="true"/>
          <speciesReference species="NoduleIId_CPD__45__4573__91__R__93__" stoichiometry="1" constant="true"/>
        </listOfProducts>
      </reaction>
      <reaction metaid="NoduleIId_RXN66__45__305_R" id="NoduleIId_RXN66__45__305_R" name="RXN66-305" reversible="false" fast="false" fbc:lowerFluxBound="FB2N0" fbc:upperFluxBound="FB12N1000">
        <annotation xmlns:sbml="http://www.sbml.org/sbml/level3/version1/core">
          <rdf:RDF xmlns:rdf="http://www.w3.org/1999/02/22-rdf-syntax-ns#" xmlns:dcterms="http://purl.org/dc/terms/" xmlns:vCard="http://www.w3.org/2001/vcard-rdf/3.0#" xmlns:vCard4="http://www.w3.org/2006/vcard/ns#" xmlns:bqbiol="http://biomodels.net/biology-qualifiers/" xmlns:bqmodel="http://biomodels.net/model-qualifiers/">
            <rdf:Description rdf:about="#NoduleIId_RXN66__45__305_R">
              <bqbiol:is>
                <rdf:Bag>
                  <rdf:li rdf:resource="http://identifiers.org/metanetx.reaction/MNXR123709"/>
                </rdf:Bag>
              </bqbiol:is>
            </rdf:Description>
          </rdf:RDF>
        </annotation>
        <listOfReactants>
          <speciesReference species="NoduleIId_NADPH__91__R__93__" stoichiometry="1" constant="true"/>
          <speciesReference species="NoduleIId_OXYGEN__45__MOLECULE__91__R__93__" stoichiometry="1" constant="true"/>
          <speciesReference species="NoduleIId_CPD__45__4573__91__R__93__" stoichiometry="1" constant="true"/>
        </listOfReactants>
        <listOfProducts>
          <speciesReference species="NoduleIId_NADP__91__R__93__" stoichiometry="1" constant="true"/>
          <speciesReference species="NoduleIId_WATER__91__R__93__" stoichiometry="1" constant="true"/>
          <speciesReference species="NoduleIId_FORMATE__91__R__93__" stoichiometry="1" constant="true"/>
          <speciesReference species="NoduleIId_44__45__DIMETHYL__45__CHOLESTA__45__812__45__24__45__TRIENOL__91__R__93__" stoichiometry="1" constant="true"/>
        </listOfProducts>
      </reaction>
      <reaction metaid="NoduleIId_RXN66__45__306_R" id="NoduleIId_RXN66__45__306_R" name="RXN66-306" reversible="false" fast="false" fbc:lowerFluxBound="FB2N0" fbc:upperFluxBound="FB12N1000">
        <annotation xmlns:sbml="http://www.sbml.org/sbml/level3/version1/core">
          <rdf:RDF xmlns:rdf="http://www.w3.org/1999/02/22-rdf-syntax-ns#" xmlns:dcterms="http://purl.org/dc/terms/" xmlns:vCard="http://www.w3.org/2001/vcard-rdf/3.0#" xmlns:vCard4="http://www.w3.org/2006/vcard/ns#" xmlns:bqbiol="http://biomodels.net/biology-qualifiers/" xmlns:bqmodel="http://biomodels.net/model-qualifiers/">
            <rdf:Description rdf:about="#NoduleIId_RXN66__45__306_R">
              <bqbiol:is>
                <rdf:Bag>
                  <rdf:li rdf:resource="http://identifiers.org/metanetx.reaction/MNXR109728"/>
                </rdf:Bag>
              </bqbiol:is>
            </rdf:Description>
          </rdf:RDF>
        </annotation>
        <listOfReactants>
          <speciesReference species="NoduleIId_PROTON__91__R__93__" stoichiometry="1" constant="true"/>
          <speciesReference species="NoduleIId_NADPH__91__R__93__" stoichiometry="1" constant="true"/>
          <speciesReference species="NoduleIId_44__45__DIMETHYL__45__CHOLESTA__45__812__45__24__45__TRIENOL__91__R__93__" stoichiometry="1" constant="true"/>
        </listOfReactants>
        <listOfProducts>
          <speciesReference species="NoduleIId_NADP__91__R__93__" stoichiometry="1" constant="true"/>
          <speciesReference species="NoduleIId_44__45__DIMETHYL__45__824__45__CHOLESTADIENOL__91__R__93__" stoichiometry="1" constant="true"/>
        </listOfProducts>
        <fbc:geneProductAssociation>
          <fbc:geneProductRef fbc:geneProduct="G_g7885"/>
        </fbc:geneProductAssociation>
      </reaction>
      <reaction metaid="NoduleIId_RXN66__45__310__45____40__NAD__41___R" id="NoduleIId_RXN66__45__310__45____40__NAD__41___R" name="RXN66-310" reversible="false" fast="false" fbc:lowerFluxBound="FB2N0" fbc:upperFluxBound="FB12N1000">
        <listOfReactants>
          <speciesReference species="NoduleIId_PROTON__91__R__93__" stoichiometry="1" constant="true"/>
          <speciesReference species="NoduleIId_NADH__91__R__93__" stoichiometry="1" constant="true"/>
          <speciesReference species="NoduleIId_OXYGEN__45__MOLECULE__91__R__93__" stoichiometry="1" constant="true"/>
          <speciesReference species="NoduleIId_44__45__DIMETHYL__45__824__45__CHOLESTADIENOL__91__R__93__" stoichiometry="1" constant="true"/>
        </listOfReactants>
        <listOfProducts>
          <speciesReference species="NoduleIId_NAD__91__R__93__" stoichiometry="1" constant="true"/>
          <speciesReference species="NoduleIId_WATER__91__R__93__" stoichiometry="1" constant="true"/>
          <speciesReference species="NoduleIId_CPD__45__4575__91__R__93__" stoichiometry="1" constant="true"/>
        </listOfProducts>
      </reaction>
      <reaction metaid="NoduleIId_RXN66__45__310__45____40__NADP__41___R" id="NoduleIId_RXN66__45__310__45____40__NADP__41___R" name="RXN66-310" reversible="false" fast="false" fbc:lowerFluxBound="FB2N0" fbc:upperFluxBound="FB12N1000">
        <listOfReactants>
          <speciesReference species="NoduleIId_PROTON__91__R__93__" stoichiometry="1" constant="true"/>
          <speciesReference species="NoduleIId_NADPH__91__R__93__" stoichiometry="1" constant="true"/>
          <speciesReference species="NoduleIId_OXYGEN__45__MOLECULE__91__R__93__" stoichiometry="1" constant="true"/>
          <speciesReference species="NoduleIId_44__45__DIMETHYL__45__824__45__CHOLESTADIENOL__91__R__93__" stoichiometry="1" constant="true"/>
        </listOfReactants>
        <listOfProducts>
          <speciesReference species="NoduleIId_NADP__91__R__93__" stoichiometry="1" constant="true"/>
          <speciesReference species="NoduleIId_WATER__91__R__93__" stoichiometry="1" constant="true"/>
          <speciesReference species="NoduleIId_CPD__45__4575__91__R__93__" stoichiometry="1" constant="true"/>
        </listOfProducts>
      </reaction>
      <reaction metaid="NoduleIId_RXN66__45__311__45____40__NAD__41___R" id="NoduleIId_RXN66__45__311__45____40__NAD__41___R" name="RXN66-311" reversible="false" fast="false" fbc:lowerFluxBound="FB2N0" fbc:upperFluxBound="FB12N1000">
        <listOfReactants>
          <speciesReference species="NoduleIId_PROTON__91__R__93__" stoichiometry="1" constant="true"/>
          <speciesReference species="NoduleIId_NADH__91__R__93__" stoichiometry="1" constant="true"/>
          <speciesReference species="NoduleIId_OXYGEN__45__MOLECULE__91__R__93__" stoichiometry="1" constant="true"/>
          <speciesReference species="NoduleIId_CPD__45__4575__91__R__93__" stoichiometry="1" constant="true"/>
        </listOfReactants>
        <listOfProducts>
          <speciesReference species="NoduleIId_NAD__91__R__93__" stoichiometry="1" constant="true"/>
          <speciesReference species="NoduleIId_WATER__91__R__93__" stoichiometry="2" constant="true"/>
          <speciesReference species="NoduleIId_CPD__45__4576__91__R__93__" stoichiometry="1" constant="true"/>
        </listOfProducts>
      </reaction>
      <reaction metaid="NoduleIId_RXN66__45__311__45____40__NADP__41___R" id="NoduleIId_RXN66__45__311__45____40__NADP__41___R" name="RXN66-311" reversible="false" fast="false" fbc:lowerFluxBound="FB2N0" fbc:upperFluxBound="FB12N1000">
        <listOfReactants>
          <speciesReference species="NoduleIId_PROTON__91__R__93__" stoichiometry="1" constant="true"/>
          <speciesReference species="NoduleIId_NADPH__91__R__93__" stoichiometry="1" constant="true"/>
          <speciesReference species="NoduleIId_OXYGEN__45__MOLECULE__91__R__93__" stoichiometry="1" constant="true"/>
          <speciesReference species="NoduleIId_CPD__45__4575__91__R__93__" stoichiometry="1" constant="true"/>
        </listOfReactants>
        <listOfProducts>
          <speciesReference species="NoduleIId_NADP__91__R__93__" stoichiometry="1" constant="true"/>
          <speciesReference species="NoduleIId_WATER__91__R__93__" stoichiometry="2" constant="true"/>
          <speciesReference species="NoduleIId_CPD__45__4576__91__R__93__" stoichiometry="1" constant="true"/>
        </listOfProducts>
      </reaction>
      <reaction metaid="NoduleIId_RXN66__45__312__45____40__NAD__41___R" id="NoduleIId_RXN66__45__312__45____40__NAD__41___R" name="RXN66-312" reversible="false" fast="false" fbc:lowerFluxBound="FB2N0" fbc:upperFluxBound="FB12N1000">
        <listOfReactants>
          <speciesReference species="NoduleIId_NADH__91__R__93__" stoichiometry="1" constant="true"/>
          <speciesReference species="NoduleIId_OXYGEN__45__MOLECULE__91__R__93__" stoichiometry="1" constant="true"/>
          <speciesReference species="NoduleIId_CPD__45__4576__91__R__93__" stoichiometry="1" constant="true"/>
        </listOfReactants>
        <listOfProducts>
          <speciesReference species="NoduleIId_NAD__91__R__93__" stoichiometry="1" constant="true"/>
          <speciesReference species="NoduleIId_WATER__91__R__93__" stoichiometry="1" constant="true"/>
          <speciesReference species="NoduleIId_CPD__45__4577__91__R__93__" stoichiometry="1" constant="true"/>
        </listOfProducts>
      </reaction>
      <reaction metaid="NoduleIId_RXN66__45__312__45____40__NADP__41___R" id="NoduleIId_RXN66__45__312__45____40__NADP__41___R" name="RXN66-312" reversible="false" fast="false" fbc:lowerFluxBound="FB2N0" fbc:upperFluxBound="FB12N1000">
        <listOfReactants>
          <speciesReference species="NoduleIId_NADPH__91__R__93__" stoichiometry="1" constant="true"/>
          <speciesReference species="NoduleIId_OXYGEN__45__MOLECULE__91__R__93__" stoichiometry="1" constant="true"/>
          <speciesReference species="NoduleIId_CPD__45__4576__91__R__93__" stoichiometry="1" constant="true"/>
        </listOfReactants>
        <listOfProducts>
          <speciesReference species="NoduleIId_NADP__91__R__93__" stoichiometry="1" constant="true"/>
          <speciesReference species="NoduleIId_WATER__91__R__93__" stoichiometry="1" constant="true"/>
          <speciesReference species="NoduleIId_CPD__45__4577__91__R__93__" stoichiometry="1" constant="true"/>
        </listOfProducts>
      </reaction>
      <reaction metaid="NoduleIId_RXN66__45__313__45____40__NAD__41___R" id="NoduleIId_RXN66__45__313__45____40__NAD__41___R" name="RXN66-313" reversible="false" fast="false" fbc:lowerFluxBound="FB2N0" fbc:upperFluxBound="FB12N1000">
        <listOfReactants>
          <speciesReference species="NoduleIId_NAD__91__R__93__" stoichiometry="1" constant="true"/>
          <speciesReference species="NoduleIId_CPD__45__4577__91__R__93__" stoichiometry="1" constant="true"/>
        </listOfReactants>
        <listOfProducts>
          <speciesReference species="NoduleIId_CARBON__45__DIOXIDE__91__R__93__" stoichiometry="1" constant="true"/>
          <speciesReference species="NoduleIId_NADH__91__R__93__" stoichiometry="1" constant="true"/>
          <speciesReference species="NoduleIId_CPD__45__4578__91__R__93__" stoichiometry="1" constant="true"/>
        </listOfProducts>
      </reaction>
      <reaction metaid="NoduleIId_RXN66__45__313__45____40__NADP__41___R" id="NoduleIId_RXN66__45__313__45____40__NADP__41___R" name="RXN66-313" reversible="false" fast="false" fbc:lowerFluxBound="FB2N0" fbc:upperFluxBound="FB12N1000">
        <listOfReactants>
          <speciesReference species="NoduleIId_NADP__91__R__93__" stoichiometry="1" constant="true"/>
          <speciesReference species="NoduleIId_CPD__45__4577__91__R__93__" stoichiometry="1" constant="true"/>
        </listOfReactants>
        <listOfProducts>
          <speciesReference species="NoduleIId_CARBON__45__DIOXIDE__91__R__93__" stoichiometry="1" constant="true"/>
          <speciesReference species="NoduleIId_NADPH__91__R__93__" stoichiometry="1" constant="true"/>
          <speciesReference species="NoduleIId_CPD__45__4578__91__R__93__" stoichiometry="1" constant="true"/>
        </listOfProducts>
      </reaction>
      <reaction metaid="NoduleIId_RXN66__45__314_R" id="NoduleIId_RXN66__45__314_R" name="RXN66-314" reversible="false" fast="false" fbc:lowerFluxBound="FB2N0" fbc:upperFluxBound="FB12N1000">
        <annotation xmlns:sbml="http://www.sbml.org/sbml/level3/version1/core">
          <rdf:RDF xmlns:rdf="http://www.w3.org/1999/02/22-rdf-syntax-ns#" xmlns:dcterms="http://purl.org/dc/terms/" xmlns:vCard="http://www.w3.org/2001/vcard-rdf/3.0#" xmlns:vCard4="http://www.w3.org/2006/vcard/ns#" xmlns:bqbiol="http://biomodels.net/biology-qualifiers/" xmlns:bqmodel="http://biomodels.net/model-qualifiers/">
            <rdf:Description rdf:about="#NoduleIId_RXN66__45__314_R">
              <bqbiol:is>
                <rdf:Bag>
                  <rdf:li rdf:resource="http://identifiers.org/metanetx.reaction/MNXR140978"/>
                </rdf:Bag>
              </bqbiol:is>
            </rdf:Description>
          </rdf:RDF>
        </annotation>
        <listOfReactants>
          <speciesReference species="NoduleIId_PROTON__91__R__93__" stoichiometry="1" constant="true"/>
          <speciesReference species="NoduleIId_NADPH__91__R__93__" stoichiometry="1" constant="true"/>
          <speciesReference species="NoduleIId_CPD__45__4578__91__R__93__" stoichiometry="1" constant="true"/>
        </listOfReactants>
        <listOfProducts>
          <speciesReference species="NoduleIId_NADP__91__R__93__" stoichiometry="1" constant="true"/>
          <speciesReference species="NoduleIId_4__45__METHYL__45__824__45__CHOLESTADIENOL__91__R__93__" stoichiometry="1" constant="true"/>
        </listOfProducts>
      </reaction>
      <reaction metaid="NoduleIId_RXN66__45__315__45____40__NAD__41___R" id="NoduleIId_RXN66__45__315__45____40__NAD__41___R" name="RXN66-315" reversible="false" fast="false" fbc:lowerFluxBound="FB2N0" fbc:upperFluxBound="FB12N1000">
        <listOfReactants>
          <speciesReference species="NoduleIId_PROTON__91__R__93__" stoichiometry="1" constant="true"/>
          <speciesReference species="NoduleIId_NADH__91__R__93__" stoichiometry="1" constant="true"/>
          <speciesReference species="NoduleIId_OXYGEN__45__MOLECULE__91__R__93__" stoichiometry="1" constant="true"/>
          <speciesReference species="NoduleIId_4__45__METHYL__45__824__45__CHOLESTADIENOL__91__R__93__" stoichiometry="1" constant="true"/>
        </listOfReactants>
        <listOfProducts>
          <speciesReference species="NoduleIId_NAD__91__R__93__" stoichiometry="1" constant="true"/>
          <speciesReference species="NoduleIId_WATER__91__R__93__" stoichiometry="1" constant="true"/>
          <speciesReference species="NoduleIId_CPD__45__4579__91__R__93__" stoichiometry="1" constant="true"/>
        </listOfProducts>
      </reaction>
      <reaction metaid="NoduleIId_RXN66__45__315__45____40__NADP__41___R" id="NoduleIId_RXN66__45__315__45____40__NADP__41___R" name="RXN66-315" reversible="false" fast="false" fbc:lowerFluxBound="FB2N0" fbc:upperFluxBound="FB12N1000">
        <listOfReactants>
          <speciesReference species="NoduleIId_PROTON__91__R__93__" stoichiometry="1" constant="true"/>
          <speciesReference species="NoduleIId_NADPH__91__R__93__" stoichiometry="1" constant="true"/>
          <speciesReference species="NoduleIId_OXYGEN__45__MOLECULE__91__R__93__" stoichiometry="1" constant="true"/>
          <speciesReference species="NoduleIId_4__45__METHYL__45__824__45__CHOLESTADIENOL__91__R__93__" stoichiometry="1" constant="true"/>
        </listOfReactants>
        <listOfProducts>
          <speciesReference species="NoduleIId_NADP__91__R__93__" stoichiometry="1" constant="true"/>
          <speciesReference species="NoduleIId_WATER__91__R__93__" stoichiometry="1" constant="true"/>
          <speciesReference species="NoduleIId_CPD__45__4579__91__R__93__" stoichiometry="1" constant="true"/>
        </listOfProducts>
      </reaction>
      <reaction metaid="NoduleIId_RXN66__45__316__45____40__NAD__41___R" id="NoduleIId_RXN66__45__316__45____40__NAD__41___R" name="RXN66-316" reversible="false" fast="false" fbc:lowerFluxBound="FB2N0" fbc:upperFluxBound="FB12N1000">
        <listOfReactants>
          <speciesReference species="NoduleIId_PROTON__91__R__93__" stoichiometry="1" constant="true"/>
          <speciesReference species="NoduleIId_NADH__91__R__93__" stoichiometry="1" constant="true"/>
          <speciesReference species="NoduleIId_OXYGEN__45__MOLECULE__91__R__93__" stoichiometry="1" constant="true"/>
          <speciesReference species="NoduleIId_CPD__45__4579__91__R__93__" stoichiometry="1" constant="true"/>
        </listOfReactants>
        <listOfProducts>
          <speciesReference species="NoduleIId_NAD__91__R__93__" stoichiometry="1" constant="true"/>
          <speciesReference species="NoduleIId_WATER__91__R__93__" stoichiometry="2" constant="true"/>
          <speciesReference species="NoduleIId_CPD__45__4580__91__R__93__" stoichiometry="1" constant="true"/>
        </listOfProducts>
      </reaction>
      <reaction metaid="NoduleIId_RXN66__45__316__45____40__NADP__41___R" id="NoduleIId_RXN66__45__316__45____40__NADP__41___R" name="RXN66-316" reversible="false" fast="false" fbc:lowerFluxBound="FB2N0" fbc:upperFluxBound="FB12N1000">
        <listOfReactants>
          <speciesReference species="NoduleIId_PROTON__91__R__93__" stoichiometry="1" constant="true"/>
          <speciesReference species="NoduleIId_NADPH__91__R__93__" stoichiometry="1" constant="true"/>
          <speciesReference species="NoduleIId_OXYGEN__45__MOLECULE__91__R__93__" stoichiometry="1" constant="true"/>
          <speciesReference species="NoduleIId_CPD__45__4579__91__R__93__" stoichiometry="1" constant="true"/>
        </listOfReactants>
        <listOfProducts>
          <speciesReference species="NoduleIId_NADP__91__R__93__" stoichiometry="1" constant="true"/>
          <speciesReference species="NoduleIId_WATER__91__R__93__" stoichiometry="2" constant="true"/>
          <speciesReference species="NoduleIId_CPD__45__4580__91__R__93__" stoichiometry="1" constant="true"/>
        </listOfProducts>
      </reaction>
      <reaction metaid="NoduleIId_RXN66__45__317__45____40__NAD__41___R" id="NoduleIId_RXN66__45__317__45____40__NAD__41___R" name="RXN66-317" reversible="false" fast="false" fbc:lowerFluxBound="FB2N0" fbc:upperFluxBound="FB12N1000">
        <listOfReactants>
          <speciesReference species="NoduleIId_NADH__91__R__93__" stoichiometry="1" constant="true"/>
          <speciesReference species="NoduleIId_OXYGEN__45__MOLECULE__91__R__93__" stoichiometry="1" constant="true"/>
          <speciesReference species="NoduleIId_CPD__45__4580__91__R__93__" stoichiometry="1" constant="true"/>
        </listOfReactants>
        <listOfProducts>
          <speciesReference species="NoduleIId_NAD__91__R__93__" stoichiometry="1" constant="true"/>
          <speciesReference species="NoduleIId_WATER__91__R__93__" stoichiometry="1" constant="true"/>
          <speciesReference species="NoduleIId_CPD__45__4702__91__R__93__" stoichiometry="1" constant="true"/>
        </listOfProducts>
      </reaction>
      <reaction metaid="NoduleIId_RXN66__45__317__45____40__NADP__41___R" id="NoduleIId_RXN66__45__317__45____40__NADP__41___R" name="RXN66-317" reversible="false" fast="false" fbc:lowerFluxBound="FB2N0" fbc:upperFluxBound="FB12N1000">
        <listOfReactants>
          <speciesReference species="NoduleIId_NADPH__91__R__93__" stoichiometry="1" constant="true"/>
          <speciesReference species="NoduleIId_OXYGEN__45__MOLECULE__91__R__93__" stoichiometry="1" constant="true"/>
          <speciesReference species="NoduleIId_CPD__45__4580__91__R__93__" stoichiometry="1" constant="true"/>
        </listOfReactants>
        <listOfProducts>
          <speciesReference species="NoduleIId_NADP__91__R__93__" stoichiometry="1" constant="true"/>
          <speciesReference species="NoduleIId_WATER__91__R__93__" stoichiometry="1" constant="true"/>
          <speciesReference species="NoduleIId_CPD__45__4702__91__R__93__" stoichiometry="1" constant="true"/>
        </listOfProducts>
      </reaction>
      <reaction metaid="NoduleIId_RXN66__45__318__45____40__NAD__41___R" id="NoduleIId_RXN66__45__318__45____40__NAD__41___R" name="RXN66-318" reversible="false" fast="false" fbc:lowerFluxBound="FB2N0" fbc:upperFluxBound="FB12N1000">
        <listOfReactants>
          <speciesReference species="NoduleIId_NAD__91__R__93__" stoichiometry="1" constant="true"/>
          <speciesReference species="NoduleIId_CPD__45__4702__91__R__93__" stoichiometry="1" constant="true"/>
        </listOfReactants>
        <listOfProducts>
          <speciesReference species="NoduleIId_CARBON__45__DIOXIDE__91__R__93__" stoichiometry="1" constant="true"/>
          <speciesReference species="NoduleIId_NADH__91__R__93__" stoichiometry="1" constant="true"/>
          <speciesReference species="NoduleIId_CPD__45__4581__91__R__93__" stoichiometry="1" constant="true"/>
        </listOfProducts>
      </reaction>
      <reaction metaid="NoduleIId_RXN66__45__318__45____40__NADP__41___R" id="NoduleIId_RXN66__45__318__45____40__NADP__41___R" name="RXN66-318" reversible="false" fast="false" fbc:lowerFluxBound="FB2N0" fbc:upperFluxBound="FB12N1000">
        <listOfReactants>
          <speciesReference species="NoduleIId_NADP__91__R__93__" stoichiometry="1" constant="true"/>
          <speciesReference species="NoduleIId_CPD__45__4702__91__R__93__" stoichiometry="1" constant="true"/>
        </listOfReactants>
        <listOfProducts>
          <speciesReference species="NoduleIId_CARBON__45__DIOXIDE__91__R__93__" stoichiometry="1" constant="true"/>
          <speciesReference species="NoduleIId_NADPH__91__R__93__" stoichiometry="1" constant="true"/>
          <speciesReference species="NoduleIId_CPD__45__4581__91__R__93__" stoichiometry="1" constant="true"/>
        </listOfProducts>
      </reaction>
      <reaction metaid="NoduleIId_RXN66__45__319_R" id="NoduleIId_RXN66__45__319_R" name="RXN66-319" reversible="false" fast="false" fbc:lowerFluxBound="FB2N0" fbc:upperFluxBound="FB12N1000">
        <annotation xmlns:sbml="http://www.sbml.org/sbml/level3/version1/core">
          <rdf:RDF xmlns:rdf="http://www.w3.org/1999/02/22-rdf-syntax-ns#" xmlns:dcterms="http://purl.org/dc/terms/" xmlns:vCard="http://www.w3.org/2001/vcard-rdf/3.0#" xmlns:vCard4="http://www.w3.org/2006/vcard/ns#" xmlns:bqbiol="http://biomodels.net/biology-qualifiers/" xmlns:bqmodel="http://biomodels.net/model-qualifiers/">
            <rdf:Description rdf:about="#NoduleIId_RXN66__45__319_R">
              <bqbiol:is>
                <rdf:Bag>
                  <rdf:li rdf:resource="http://identifiers.org/metanetx.reaction/MNXR140980"/>
                </rdf:Bag>
              </bqbiol:is>
            </rdf:Description>
          </rdf:RDF>
        </annotation>
        <listOfReactants>
          <speciesReference species="NoduleIId_PROTON__91__R__93__" stoichiometry="1" constant="true"/>
          <speciesReference species="NoduleIId_NADPH__91__R__93__" stoichiometry="1" constant="true"/>
          <speciesReference species="NoduleIId_CPD__45__4581__91__R__93__" stoichiometry="1" constant="true"/>
        </listOfReactants>
        <listOfProducts>
          <speciesReference species="NoduleIId_NADP__91__R__93__" stoichiometry="1" constant="true"/>
          <speciesReference species="NoduleIId_ZYMOSTEROL__91__R__93__" stoichiometry="1" constant="true"/>
        </listOfProducts>
      </reaction>
      <reaction metaid="NoduleIId_RXNDLN__45__4_R" id="NoduleIId_RXNDLN__45__4_R" name="RXNDLN-4" reversible="true" fast="false" fbc:lowerFluxBound="FB1N1000" fbc:upperFluxBound="FB12N1000">
        <listOfReactants>
          <speciesReference species="NoduleIId_GLYCEROL__45__3P__91__R__93__" stoichiometry="1" constant="true"/>
          <speciesReference species="NoduleIId_PALMITYL__45__COA__91__R__93__" stoichiometry="1" constant="true"/>
        </listOfReactants>
        <listOfProducts>
          <speciesReference species="NoduleIId_CO__45__A__91__R__93__" stoichiometry="1" constant="true"/>
          <speciesReference species="NoduleIId_1__45__PALMITOYLGLYCEROL__45__3__45__PHOSPHATE__91__R__93__" stoichiometry="1" constant="true"/>
        </listOfProducts>
      </reaction>
      <reaction metaid="NoduleIId_RXNDLN__45__5_R" id="NoduleIId_RXNDLN__45__5_R" name="RXNDLN-5" reversible="true" fast="false" fbc:lowerFluxBound="FB1N1000" fbc:upperFluxBound="FB12N1000">
        <listOfReactants>
          <speciesReference species="NoduleIId_PALMITYL__45__COA__91__R__93__" stoichiometry="1" constant="true"/>
          <speciesReference species="NoduleIId_1__45__PALMITOYLGLYCEROL__45__3__45__PHOSPHATE__91__R__93__" stoichiometry="1" constant="true"/>
        </listOfReactants>
        <listOfProducts>
          <speciesReference species="NoduleIId_CPD0__45__1422__91__R__93__" stoichiometry="1" constant="true"/>
          <speciesReference species="NoduleIId_CO__45__A__91__R__93__" stoichiometry="1" constant="true"/>
        </listOfProducts>
      </reaction>
      <reaction metaid="NoduleIId_SQUALENE__45__MONOOXYGENASE__45__RXN_R" id="NoduleIId_SQUALENE__45__MONOOXYGENASE__45__RXN_R" name="squalene monooxygenase" reversible="false" fast="false" fbc:lowerFluxBound="FB2N0" fbc:upperFluxBound="FB12N1000">
        <annotation xmlns:sbml="http://www.sbml.org/sbml/level3/version1/core">
          <rdf:RDF xmlns:rdf="http://www.w3.org/1999/02/22-rdf-syntax-ns#" xmlns:dcterms="http://purl.org/dc/terms/" xmlns:vCard="http://www.w3.org/2001/vcard-rdf/3.0#" xmlns:vCard4="http://www.w3.org/2006/vcard/ns#" xmlns:bqbiol="http://biomodels.net/biology-qualifiers/" xmlns:bqmodel="http://biomodels.net/model-qualifiers/">
            <rdf:Description rdf:about="#NoduleIId_SQUALENE__45__MONOOXYGENASE__45__RXN_R">
              <bqbiol:is>
                <rdf:Bag>
                  <rdf:li rdf:resource="http://identifiers.org/metanetx.reaction/MNXR123887"/>
                </rdf:Bag>
              </bqbiol:is>
            </rdf:Description>
          </rdf:RDF>
        </annotation>
        <listOfReactants>
          <speciesReference species="NoduleIId_PROTON__91__R__93__" stoichiometry="1" constant="true"/>
          <speciesReference species="NoduleIId_NADPH__91__R__93__" stoichiometry="1" constant="true"/>
          <speciesReference species="NoduleIId_OXYGEN__45__MOLECULE__91__R__93__" stoichiometry="1" constant="true"/>
          <speciesReference species="NoduleIId_SQUALENE__91__R__93__" stoichiometry="1" constant="true"/>
        </listOfReactants>
        <listOfProducts>
          <speciesReference species="NoduleIId_NADP__91__R__93__" stoichiometry="1" constant="true"/>
          <speciesReference species="NoduleIId_WATER__91__R__93__" stoichiometry="1" constant="true"/>
          <speciesReference species="NoduleIId_EPOXYSQUALENE__91__R__93__" stoichiometry="1" constant="true"/>
        </listOfProducts>
        <fbc:geneProductAssociation>
          <fbc:or>
            <fbc:geneProductRef fbc:geneProduct="G_g8916"/>
            <fbc:geneProductRef fbc:geneProduct="G_g8992"/>
            <fbc:geneProductRef fbc:geneProduct="G_g8352"/>
            <fbc:geneProductRef fbc:geneProduct="G_g8711"/>
          </fbc:or>
        </fbc:geneProductAssociation>
      </reaction>
      <reaction metaid="NoduleIId_1__46__2__46__1__46__13__45__RXN_V" id="NoduleIId_1__46__2__46__1__46__13__45__RXN_V" name="glyceraldehyde-3-phosphate dehydrogenase (NADP&lt;small&gt;&lt;sup&gt;+&lt;/sup&gt;&lt;/small&gt;) (phosphorylating)" reversible="false" fast="false" fbc:lowerFluxBound="FB2N0" fbc:upperFluxBound="FB12N1000">
        <annotation xmlns:sbml="http://www.sbml.org/sbml/level3/version1/core">
          <rdf:RDF xmlns:rdf="http://www.w3.org/1999/02/22-rdf-syntax-ns#" xmlns:dcterms="http://purl.org/dc/terms/" xmlns:vCard="http://www.w3.org/2001/vcard-rdf/3.0#" xmlns:vCard4="http://www.w3.org/2006/vcard/ns#" xmlns:bqbiol="http://biomodels.net/biology-qualifiers/" xmlns:bqmodel="http://biomodels.net/model-qualifiers/">
            <rdf:Description rdf:about="#NoduleIId_1__46__2__46__1__46__13__45__RXN_V">
              <bqbiol:is>
                <rdf:Bag>
                  <rdf:li rdf:resource="http://identifiers.org/metanetx.reaction/MNXR100041"/>
                </rdf:Bag>
              </bqbiol:is>
            </rdf:Description>
          </rdf:RDF>
        </annotation>
        <listOfReactants>
          <speciesReference species="NoduleIId_PROTON__91__V__93__" stoichiometry="1" constant="true"/>
          <speciesReference species="NoduleIId_NADPH__91__V__93__" stoichiometry="1" constant="true"/>
          <speciesReference species="NoduleIId_DPG__91__V__93__" stoichiometry="1" constant="true"/>
        </listOfReactants>
        <listOfProducts>
          <speciesReference species="NoduleIId_Pi__91__V__93__" stoichiometry="1" constant="true"/>
          <speciesReference species="NoduleIId_NADP__91__V__93__" stoichiometry="1" constant="true"/>
          <speciesReference species="NoduleIId_GAP__91__V__93__" stoichiometry="1" constant="true"/>
        </listOfProducts>
        <fbc:geneProductAssociation>
          <fbc:or>
            <fbc:geneProductRef fbc:geneProduct="G_g9201"/>
            <fbc:geneProductRef fbc:geneProduct="G_g9212"/>
            <fbc:geneProductRef fbc:geneProduct="G_g9213"/>
            <fbc:geneProductRef fbc:geneProduct="G_g8566"/>
            <fbc:geneProductRef fbc:geneProduct="G_g8115"/>
            <fbc:geneProductRef fbc:geneProduct="G_g8619"/>
            <fbc:geneProductRef fbc:geneProduct="G_g8381"/>
            <fbc:geneProductRef fbc:geneProduct="G_g8862"/>
          </fbc:or>
        </fbc:geneProductAssociation>
      </reaction>
      <reaction metaid="NoduleIId_1__46__2__46__1__46__9__45__RXN_V" id="NoduleIId_1__46__2__46__1__46__9__45__RXN_V" name="glyceraldehyde-3-phosphate dehydrogenase (NADP&lt;small&gt;&lt;sup&gt;+&lt;/sup&gt;&lt;/small&gt;)" reversible="false" fast="false" fbc:lowerFluxBound="FB2N0" fbc:upperFluxBound="FB12N1000">
        <annotation xmlns:sbml="http://www.sbml.org/sbml/level3/version1/core">
          <rdf:RDF xmlns:rdf="http://www.w3.org/1999/02/22-rdf-syntax-ns#" xmlns:dcterms="http://purl.org/dc/terms/" xmlns:vCard="http://www.w3.org/2001/vcard-rdf/3.0#" xmlns:vCard4="http://www.w3.org/2006/vcard/ns#" xmlns:bqbiol="http://biomodels.net/biology-qualifiers/" xmlns:bqmodel="http://biomodels.net/model-qualifiers/">
            <rdf:Description rdf:about="#NoduleIId_1__46__2__46__1__46__9__45__RXN_V">
              <bqbiol:is>
                <rdf:Bag>
                  <rdf:li rdf:resource="http://identifiers.org/metanetx.reaction/MNXR106811"/>
                </rdf:Bag>
              </bqbiol:is>
            </rdf:Description>
          </rdf:RDF>
        </annotation>
        <listOfReactants>
          <speciesReference species="NoduleIId_WATER__91__V__93__" stoichiometry="1" constant="true"/>
          <speciesReference species="NoduleIId_NADP__91__V__93__" stoichiometry="1" constant="true"/>
          <speciesReference species="NoduleIId_GAP__91__V__93__" stoichiometry="1" constant="true"/>
        </listOfReactants>
        <listOfProducts>
          <speciesReference species="NoduleIId_PROTON__91__V__93__" stoichiometry="2" constant="true"/>
          <speciesReference species="NoduleIId_NADPH__91__V__93__" stoichiometry="1" constant="true"/>
          <speciesReference species="NoduleIId_G3P__91__V__93__" stoichiometry="1" constant="true"/>
        </listOfProducts>
        <fbc:geneProductAssociation>
          <fbc:or>
            <fbc:geneProductRef fbc:geneProduct="G_g9212"/>
            <fbc:geneProductRef fbc:geneProduct="G_g9213"/>
            <fbc:geneProductRef fbc:geneProduct="G_g9201"/>
            <fbc:geneProductRef fbc:geneProduct="G_g8381"/>
            <fbc:geneProductRef fbc:geneProduct="G_g8115"/>
            <fbc:geneProductRef fbc:geneProduct="G_g8862"/>
            <fbc:geneProductRef fbc:geneProduct="G_g8566"/>
            <fbc:geneProductRef fbc:geneProduct="G_g8619"/>
          </fbc:or>
        </fbc:geneProductAssociation>
      </reaction>
      <reaction metaid="NoduleIId_2__46__7__46__7__46__34__45__RXN_V" id="NoduleIId_2__46__7__46__7__46__34__45__RXN_V" name="glucose-1-phosphate guanylyltransferase" reversible="false" fast="false" fbc:lowerFluxBound="FB2N0" fbc:upperFluxBound="FB12N1000">
        <annotation xmlns:sbml="http://www.sbml.org/sbml/level3/version1/core">
          <rdf:RDF xmlns:rdf="http://www.w3.org/1999/02/22-rdf-syntax-ns#" xmlns:dcterms="http://purl.org/dc/terms/" xmlns:vCard="http://www.w3.org/2001/vcard-rdf/3.0#" xmlns:vCard4="http://www.w3.org/2006/vcard/ns#" xmlns:bqbiol="http://biomodels.net/biology-qualifiers/" xmlns:bqmodel="http://biomodels.net/model-qualifiers/">
            <rdf:Description rdf:about="#NoduleIId_2__46__7__46__7__46__34__45__RXN_V">
              <bqbiol:is>
                <rdf:Bag>
                  <rdf:li rdf:resource="http://identifiers.org/metanetx.reaction/MNXR139955"/>
                </rdf:Bag>
              </bqbiol:is>
            </rdf:Description>
          </rdf:RDF>
        </annotation>
        <listOfReactants>
          <speciesReference species="NoduleIId_PROTON__91__V__93__" stoichiometry="1" constant="true"/>
          <speciesReference species="NoduleIId_GTP__91__V__93__" stoichiometry="1" constant="true"/>
          <speciesReference species="NoduleIId_GLC__45__1__45__P__91__V__93__" stoichiometry="1" constant="true"/>
        </listOfReactants>
        <listOfProducts>
          <speciesReference species="NoduleIId_PPI__91__V__93__" stoichiometry="1" constant="true"/>
          <speciesReference species="NoduleIId_GDP__45__D__45__GLUCOSE__91__V__93__" stoichiometry="1" constant="true"/>
        </listOfProducts>
        <fbc:geneProductAssociation>
          <fbc:geneProductRef fbc:geneProduct="G_g8837"/>
        </fbc:geneProductAssociation>
      </reaction>
      <reaction metaid="NoduleIId_3__46__1__46__3__46__56__45__RXN_V" id="NoduleIId_3__46__1__46__3__46__56__45__RXN_V" name="inositol-polyphosphate 5-phosphatase" reversible="false" fast="false" fbc:lowerFluxBound="FB2N0" fbc:upperFluxBound="FB12N1000">
        <annotation xmlns:sbml="http://www.sbml.org/sbml/level3/version1/core">
          <rdf:RDF xmlns:rdf="http://www.w3.org/1999/02/22-rdf-syntax-ns#" xmlns:dcterms="http://purl.org/dc/terms/" xmlns:vCard="http://www.w3.org/2001/vcard-rdf/3.0#" xmlns:vCard4="http://www.w3.org/2006/vcard/ns#" xmlns:bqbiol="http://biomodels.net/biology-qualifiers/" xmlns:bqmodel="http://biomodels.net/model-qualifiers/">
            <rdf:Description rdf:about="#NoduleIId_3__46__1__46__3__46__56__45__RXN_V">
              <bqbiol:is>
                <rdf:Bag>
                  <rdf:li rdf:resource="http://identifiers.org/metanetx.reaction/MNXR108142"/>
                </rdf:Bag>
              </bqbiol:is>
            </rdf:Description>
          </rdf:RDF>
        </annotation>
        <listOfReactants>
          <speciesReference species="NoduleIId_WATER__91__V__93__" stoichiometry="1" constant="true"/>
          <speciesReference species="NoduleIId_INOSITOL__45__1__45__4__45__5__45__TRISPHOSPHATE__91__V__93__" stoichiometry="1" constant="true"/>
        </listOfReactants>
        <listOfProducts>
          <speciesReference species="NoduleIId_Pi__91__V__93__" stoichiometry="1" constant="true"/>
          <speciesReference species="NoduleIId_INOSITOL__45__1__45__4__45__BISPHOSPHATE__91__V__93__" stoichiometry="1" constant="true"/>
        </listOfProducts>
        <fbc:geneProductAssociation>
          <fbc:or>
            <fbc:geneProductRef fbc:geneProduct="G_g9197"/>
            <fbc:geneProductRef fbc:geneProduct="G_g7971"/>
            <fbc:geneProductRef fbc:geneProduct="G_g7917"/>
            <fbc:geneProductRef fbc:geneProduct="G_g8879"/>
            <fbc:geneProductRef fbc:geneProduct="G_g9052"/>
            <fbc:geneProductRef fbc:geneProduct="G_g7829"/>
            <fbc:geneProductRef fbc:geneProduct="G_g9273"/>
            <fbc:geneProductRef fbc:geneProduct="G_g8913"/>
            <fbc:geneProductRef fbc:geneProduct="G_g7855"/>
            <fbc:geneProductRef fbc:geneProduct="G_g8894"/>
            <fbc:geneProductRef fbc:geneProduct="G_g8645"/>
            <fbc:geneProductRef fbc:geneProduct="G_g9055"/>
            <fbc:geneProductRef fbc:geneProduct="G_g7994"/>
            <fbc:geneProductRef fbc:geneProduct="G_g8677"/>
          </fbc:or>
        </fbc:geneProductAssociation>
      </reaction>
      <reaction metaid="NoduleIId_3__46__1__46__3__46__57__45__RXN_V" id="NoduleIId_3__46__1__46__3__46__57__45__RXN_V" name="inositol-1,4-bisphosphate 1-phosphatase" reversible="false" fast="false" fbc:lowerFluxBound="FB2N0" fbc:upperFluxBound="FB12N1000">
        <annotation xmlns:sbml="http://www.sbml.org/sbml/level3/version1/core">
          <rdf:RDF xmlns:rdf="http://www.w3.org/1999/02/22-rdf-syntax-ns#" xmlns:dcterms="http://purl.org/dc/terms/" xmlns:vCard="http://www.w3.org/2001/vcard-rdf/3.0#" xmlns:vCard4="http://www.w3.org/2006/vcard/ns#" xmlns:bqbiol="http://biomodels.net/biology-qualifiers/" xmlns:bqmodel="http://biomodels.net/model-qualifiers/">
            <rdf:Description rdf:about="#NoduleIId_3__46__1__46__3__46__57__45__RXN_V">
              <bqbiol:is>
                <rdf:Bag>
                  <rdf:li rdf:resource="http://identifiers.org/metanetx.reaction/MNXR108141"/>
                </rdf:Bag>
              </bqbiol:is>
            </rdf:Description>
          </rdf:RDF>
        </annotation>
        <listOfReactants>
          <speciesReference species="NoduleIId_WATER__91__V__93__" stoichiometry="1" constant="true"/>
          <speciesReference species="NoduleIId_INOSITOL__45__1__45__4__45__BISPHOSPHATE__91__V__93__" stoichiometry="1" constant="true"/>
        </listOfReactants>
        <listOfProducts>
          <speciesReference species="NoduleIId_Pi__91__V__93__" stoichiometry="1" constant="true"/>
          <speciesReference species="NoduleIId_D__45__MYO__45__INOSITOL__45__4__45__PHOSPHATE__91__V__93__" stoichiometry="1" constant="true"/>
        </listOfProducts>
      </reaction>
      <reaction metaid="NoduleIId_3__46__1__46__3__46__62__45__RXN_V" id="NoduleIId_3__46__1__46__3__46__62__45__RXN_V" name="Inositol-1,3,4,5-tetrakisphosphate 3-phosphatase" reversible="false" fast="false" fbc:lowerFluxBound="FB2N0" fbc:upperFluxBound="FB12N1000">
        <annotation xmlns:sbml="http://www.sbml.org/sbml/level3/version1/core">
          <rdf:RDF xmlns:rdf="http://www.w3.org/1999/02/22-rdf-syntax-ns#" xmlns:dcterms="http://purl.org/dc/terms/" xmlns:vCard="http://www.w3.org/2001/vcard-rdf/3.0#" xmlns:vCard4="http://www.w3.org/2006/vcard/ns#" xmlns:bqbiol="http://biomodels.net/biology-qualifiers/" xmlns:bqmodel="http://biomodels.net/model-qualifiers/">
            <rdf:Description rdf:about="#NoduleIId_3__46__1__46__3__46__62__45__RXN_V">
              <bqbiol:is>
                <rdf:Bag>
                  <rdf:li rdf:resource="http://identifiers.org/metanetx.reaction/MNXR108167"/>
                </rdf:Bag>
              </bqbiol:is>
            </rdf:Description>
          </rdf:RDF>
        </annotation>
        <listOfReactants>
          <speciesReference species="NoduleIId_WATER__91__V__93__" stoichiometry="1" constant="true"/>
          <speciesReference species="NoduleIId_CPD__45__506__91__V__93__" stoichiometry="1" constant="true"/>
        </listOfReactants>
        <listOfProducts>
          <speciesReference species="NoduleIId_Pi__91__V__93__" stoichiometry="1" constant="true"/>
          <speciesReference species="NoduleIId_INOSITOL__45__1__45__4__45__5__45__TRISPHOSPHATE__91__V__93__" stoichiometry="1" constant="true"/>
        </listOfProducts>
        <fbc:geneProductAssociation>
          <fbc:geneProductRef fbc:geneProduct="G_g8256"/>
        </fbc:geneProductAssociation>
      </reaction>
      <reaction metaid="NoduleIId_3__46__6__46__3__46__6__45__RXN_V" id="NoduleIId_3__46__6__46__3__46__6__45__RXN_V" name="H&lt;small&gt;&lt;sup&gt;+&lt;/sup&gt;&lt;/small&gt;-exporting ATPase" reversible="false" fast="false" fbc:lowerFluxBound="FB2N0" fbc:upperFluxBound="FB12N1000">
        <annotation xmlns:sbml="http://www.sbml.org/sbml/level3/version1/core">
          <rdf:RDF xmlns:rdf="http://www.w3.org/1999/02/22-rdf-syntax-ns#" xmlns:dcterms="http://purl.org/dc/terms/" xmlns:vCard="http://www.w3.org/2001/vcard-rdf/3.0#" xmlns:vCard4="http://www.w3.org/2006/vcard/ns#" xmlns:bqbiol="http://biomodels.net/biology-qualifiers/" xmlns:bqmodel="http://biomodels.net/model-qualifiers/">
            <rdf:Description rdf:about="#NoduleIId_3__46__6__46__3__46__6__45__RXN_V">
              <bqbiol:is>
                <rdf:Bag>
                  <rdf:li rdf:resource="http://identifiers.org/metanetx.reaction/MNXR96133"/>
                </rdf:Bag>
              </bqbiol:is>
            </rdf:Description>
          </rdf:RDF>
        </annotation>
        <listOfReactants>
          <speciesReference species="NoduleIId_WATER__91__C__93__" stoichiometry="1" constant="true"/>
          <speciesReference species="NoduleIId_ATP__91__C__93__" stoichiometry="1" constant="true"/>
        </listOfReactants>
        <listOfProducts>
          <speciesReference species="NoduleIId_Pi__91__C__93__" stoichiometry="1" constant="true"/>
          <speciesReference species="NoduleIId_ADP__91__C__93__" stoichiometry="1" constant="true"/>
          <speciesReference species="NoduleIId_PROTON__91__V__93__" stoichiometry="1" constant="true"/>
        </listOfProducts>
        <fbc:geneProductAssociation>
          <fbc:or>
            <fbc:geneProductRef fbc:geneProduct="G_g8840"/>
            <fbc:geneProductRef fbc:geneProduct="G_g8359"/>
            <fbc:geneProductRef fbc:geneProduct="G_g9236"/>
            <fbc:geneProductRef fbc:geneProduct="G_g8733"/>
            <fbc:geneProductRef fbc:geneProduct="G_g9127"/>
            <fbc:geneProductRef fbc:geneProduct="G_g8723"/>
            <fbc:geneProductRef fbc:geneProduct="G_g8588"/>
          </fbc:or>
        </fbc:geneProductAssociation>
      </reaction>
      <reaction metaid="NoduleIId_3__46__6__46__5__46__1__45__RXN_V" id="NoduleIId_3__46__6__46__5__46__1__45__RXN_V" name="heterotrimeric G-protein GTPase" reversible="false" fast="false" fbc:lowerFluxBound="FB2N0" fbc:upperFluxBound="FB12N1000">
        <listOfReactants>
          <speciesReference species="NoduleIId_WATER__91__V__93__" stoichiometry="1" constant="true"/>
          <speciesReference species="NoduleIId_GTP__91__V__93__" stoichiometry="1" constant="true"/>
        </listOfReactants>
        <listOfProducts>
          <speciesReference species="NoduleIId_PROTON__91__V__93__" stoichiometry="1" constant="true"/>
          <speciesReference species="NoduleIId_Pi__91__V__93__" stoichiometry="1" constant="true"/>
          <speciesReference species="NoduleIId_GDP__91__V__93__" stoichiometry="1" constant="true"/>
        </listOfProducts>
        <fbc:geneProductAssociation>
          <fbc:or>
            <fbc:geneProductRef fbc:geneProduct="G_g8839"/>
            <fbc:geneProductRef fbc:geneProduct="G_g9072"/>
            <fbc:geneProductRef fbc:geneProduct="G_g9154"/>
            <fbc:geneProductRef fbc:geneProduct="G_g7980"/>
            <fbc:geneProductRef fbc:geneProduct="G_g9151"/>
          </fbc:or>
        </fbc:geneProductAssociation>
      </reaction>
      <reaction metaid="NoduleIId_5__46__4__46__2__46__5__45__RXN_V" id="NoduleIId_5__46__4__46__2__46__5__45__RXN_V" name="phosphoglucomutase (glucose-cofactor)" reversible="true" fast="false" fbc:lowerFluxBound="FB1N1000" fbc:upperFluxBound="FB12N1000">
        <listOfReactants>
          <speciesReference species="NoduleIId_GLC__45__1__45__P__91__V__93__" stoichiometry="1" constant="true"/>
        </listOfReactants>
        <listOfProducts>
          <speciesReference species="NoduleIId_ALPHA__45__GLC__45__6__45__P__91__V__93__" stoichiometry="1" constant="true"/>
        </listOfProducts>
      </reaction>
      <reaction metaid="NoduleIId_ACONITATEDEHYDR__45__RXN_V" id="NoduleIId_ACONITATEDEHYDR__45__RXN_V" name="aconitate hydratase" reversible="false" fast="false" fbc:lowerFluxBound="FB2N0" fbc:upperFluxBound="FB12N1000">
        <annotation xmlns:sbml="http://www.sbml.org/sbml/level3/version1/core">
          <rdf:RDF xmlns:rdf="http://www.w3.org/1999/02/22-rdf-syntax-ns#" xmlns:dcterms="http://purl.org/dc/terms/" xmlns:vCard="http://www.w3.org/2001/vcard-rdf/3.0#" xmlns:vCard4="http://www.w3.org/2006/vcard/ns#" xmlns:bqbiol="http://biomodels.net/biology-qualifiers/" xmlns:bqmodel="http://biomodels.net/model-qualifiers/">
            <rdf:Description rdf:about="#NoduleIId_ACONITATEDEHYDR__45__RXN_V">
              <bqbiol:is>
                <rdf:Bag>
                  <rdf:li rdf:resource="http://identifiers.org/metanetx.reaction/MNXR95386"/>
                </rdf:Bag>
              </bqbiol:is>
            </rdf:Description>
          </rdf:RDF>
        </annotation>
        <listOfReactants>
          <speciesReference species="NoduleIId_CIT__91__V__93__" stoichiometry="1" constant="true"/>
        </listOfReactants>
        <listOfProducts>
          <speciesReference species="NoduleIId_WATER__91__V__93__" stoichiometry="1" constant="true"/>
          <speciesReference species="NoduleIId_CIS__45__ACONITATE__91__V__93__" stoichiometry="1" constant="true"/>
        </listOfProducts>
        <fbc:geneProductAssociation>
          <fbc:or>
            <fbc:geneProductRef fbc:geneProduct="G_g8453"/>
            <fbc:geneProductRef fbc:geneProduct="G_g8031"/>
            <fbc:geneProductRef fbc:geneProduct="G_g8133"/>
            <fbc:geneProductRef fbc:geneProduct="G_g8695"/>
            <fbc:geneProductRef fbc:geneProduct="G_g7923"/>
            <fbc:geneProductRef fbc:geneProduct="G_g7924"/>
          </fbc:or>
        </fbc:geneProductAssociation>
      </reaction>
      <reaction metaid="NoduleIId_ACONITATEHYDR__45__RXN_V" id="NoduleIId_ACONITATEHYDR__45__RXN_V" name="aconitate hydratase" reversible="false" fast="false" fbc:lowerFluxBound="FB2N0" fbc:upperFluxBound="FB12N1000">
        <annotation xmlns:sbml="http://www.sbml.org/sbml/level3/version1/core">
          <rdf:RDF xmlns:rdf="http://www.w3.org/1999/02/22-rdf-syntax-ns#" xmlns:dcterms="http://purl.org/dc/terms/" xmlns:vCard="http://www.w3.org/2001/vcard-rdf/3.0#" xmlns:vCard4="http://www.w3.org/2006/vcard/ns#" xmlns:bqbiol="http://biomodels.net/biology-qualifiers/" xmlns:bqmodel="http://biomodels.net/model-qualifiers/">
            <rdf:Description rdf:about="#NoduleIId_ACONITATEHYDR__45__RXN_V">
              <bqbiol:is>
                <rdf:Bag>
                  <rdf:li rdf:resource="http://identifiers.org/metanetx.reaction/MNXR115664"/>
                </rdf:Bag>
              </bqbiol:is>
            </rdf:Description>
          </rdf:RDF>
        </annotation>
        <listOfReactants>
          <speciesReference species="NoduleIId_WATER__91__V__93__" stoichiometry="1" constant="true"/>
          <speciesReference species="NoduleIId_CIS__45__ACONITATE__91__V__93__" stoichiometry="1" constant="true"/>
        </listOfReactants>
        <listOfProducts>
          <speciesReference species="NoduleIId_THREO__45__DS__45__ISO__45__CITRATE__91__V__93__" stoichiometry="1" constant="true"/>
        </listOfProducts>
        <fbc:geneProductAssociation>
          <fbc:or>
            <fbc:geneProductRef fbc:geneProduct="G_g8453"/>
            <fbc:geneProductRef fbc:geneProduct="G_g8031"/>
            <fbc:geneProductRef fbc:geneProduct="G_g8133"/>
            <fbc:geneProductRef fbc:geneProduct="G_g8695"/>
            <fbc:geneProductRef fbc:geneProduct="G_g7923"/>
            <fbc:geneProductRef fbc:geneProduct="G_g7924"/>
          </fbc:or>
        </fbc:geneProductAssociation>
      </reaction>
      <reaction metaid="NoduleIId_ALANINE__45__AMINOTRANSFERASE__45__RXN_V" id="NoduleIId_ALANINE__45__AMINOTRANSFERASE__45__RXN_V" name="alanine transaminase" reversible="true" fast="false" fbc:lowerFluxBound="FB1N1000" fbc:upperFluxBound="FB12N1000">
        <annotation xmlns:sbml="http://www.sbml.org/sbml/level3/version1/core">
          <rdf:RDF xmlns:rdf="http://www.w3.org/1999/02/22-rdf-syntax-ns#" xmlns:dcterms="http://purl.org/dc/terms/" xmlns:vCard="http://www.w3.org/2001/vcard-rdf/3.0#" xmlns:vCard4="http://www.w3.org/2006/vcard/ns#" xmlns:bqbiol="http://biomodels.net/biology-qualifiers/" xmlns:bqmodel="http://biomodels.net/model-qualifiers/">
            <rdf:Description rdf:about="#NoduleIId_ALANINE__45__AMINOTRANSFERASE__45__RXN_V">
              <bqbiol:is>
                <rdf:Bag>
                  <rdf:li rdf:resource="http://identifiers.org/metanetx.reaction/MNXR95698"/>
                </rdf:Bag>
              </bqbiol:is>
            </rdf:Description>
          </rdf:RDF>
        </annotation>
        <listOfReactants>
          <speciesReference species="NoduleIId_2__45__KETOGLUTARATE__91__V__93__" stoichiometry="1" constant="true"/>
          <speciesReference species="NoduleIId_L__45__ALPHA__45__ALANINE__91__V__93__" stoichiometry="1" constant="true"/>
        </listOfReactants>
        <listOfProducts>
          <speciesReference species="NoduleIId_GLT__91__V__93__" stoichiometry="1" constant="true"/>
          <speciesReference species="NoduleIId_PYRUVATE__91__V__93__" stoichiometry="1" constant="true"/>
        </listOfProducts>
        <fbc:geneProductAssociation>
          <fbc:or>
            <fbc:geneProductRef fbc:geneProduct="G_g8717"/>
            <fbc:geneProductRef fbc:geneProduct="G_g9277"/>
          </fbc:or>
        </fbc:geneProductAssociation>
      </reaction>
      <reaction metaid="NoduleIId_ALARACECAT__45__RXN_V" id="NoduleIId_ALARACECAT__45__RXN_V" name="Alanine racemase" reversible="true" fast="false" fbc:lowerFluxBound="FB1N1000" fbc:upperFluxBound="FB12N1000">
        <annotation xmlns:sbml="http://www.sbml.org/sbml/level3/version1/core">
          <rdf:RDF xmlns:rdf="http://www.w3.org/1999/02/22-rdf-syntax-ns#" xmlns:dcterms="http://purl.org/dc/terms/" xmlns:vCard="http://www.w3.org/2001/vcard-rdf/3.0#" xmlns:vCard4="http://www.w3.org/2006/vcard/ns#" xmlns:bqbiol="http://biomodels.net/biology-qualifiers/" xmlns:bqmodel="http://biomodels.net/model-qualifiers/">
            <rdf:Description rdf:about="#NoduleIId_ALARACECAT__45__RXN_V">
              <bqbiol:is>
                <rdf:Bag>
                  <rdf:li rdf:resource="http://identifiers.org/metanetx.reaction/MNXR95693"/>
                </rdf:Bag>
              </bqbiol:is>
            </rdf:Description>
          </rdf:RDF>
        </annotation>
        <listOfReactants>
          <speciesReference species="NoduleIId_L__45__ALPHA__45__ALANINE__91__V__93__" stoichiometry="1" constant="true"/>
        </listOfReactants>
        <listOfProducts>
          <speciesReference species="NoduleIId_D__45__ALANINE__91__V__93__" stoichiometry="1" constant="true"/>
        </listOfProducts>
      </reaction>
      <reaction metaid="NoduleIId_ATPSYN__45__RXN_V" id="NoduleIId_ATPSYN__45__RXN_V" name="H&lt;small&gt;&lt;sup&gt;+&lt;/sup&gt;&lt;/small&gt;-transporting two-sector ATPase" reversible="false" fast="false" fbc:lowerFluxBound="FB2N0" fbc:upperFluxBound="FB12N1000">
        <annotation xmlns:sbml="http://www.sbml.org/sbml/level3/version1/core">
          <rdf:RDF xmlns:rdf="http://www.w3.org/1999/02/22-rdf-syntax-ns#" xmlns:dcterms="http://purl.org/dc/terms/" xmlns:vCard="http://www.w3.org/2001/vcard-rdf/3.0#" xmlns:vCard4="http://www.w3.org/2006/vcard/ns#" xmlns:bqbiol="http://biomodels.net/biology-qualifiers/" xmlns:bqmodel="http://biomodels.net/model-qualifiers/">
            <rdf:Description rdf:about="#NoduleIId_ATPSYN__45__RXN_V">
              <bqbiol:is>
                <rdf:Bag>
                  <rdf:li rdf:resource="http://identifiers.org/metanetx.reaction/MNXR96136"/>
                </rdf:Bag>
              </bqbiol:is>
            </rdf:Description>
          </rdf:RDF>
        </annotation>
        <listOfReactants>
          <speciesReference species="NoduleIId_WATER__91__V__93__" stoichiometry="1" constant="true"/>
          <speciesReference species="NoduleIId_ATP__91__V__93__" stoichiometry="1" constant="true"/>
        </listOfReactants>
        <listOfProducts>
          <speciesReference species="NoduleIId_PROTON__91__V__93__" stoichiometry="1" constant="true"/>
          <speciesReference species="NoduleIId_Pi__91__V__93__" stoichiometry="1" constant="true"/>
          <speciesReference species="NoduleIId_ADP__91__V__93__" stoichiometry="1" constant="true"/>
        </listOfProducts>
        <fbc:geneProductAssociation>
          <fbc:or>
            <fbc:geneProductRef fbc:geneProduct="G_g8139"/>
            <fbc:geneProductRef fbc:geneProduct="G_g8615"/>
            <fbc:geneProductRef fbc:geneProduct="G_g8552"/>
            <fbc:geneProductRef fbc:geneProduct="G_g8199"/>
            <fbc:geneProductRef fbc:geneProduct="G_g8830"/>
            <fbc:geneProductRef fbc:geneProduct="G_g9235"/>
            <fbc:geneProductRef fbc:geneProduct="G_g9270"/>
            <fbc:geneProductRef fbc:geneProduct="G_g9271"/>
            <fbc:geneProductRef fbc:geneProduct="G_g9181"/>
            <fbc:geneProductRef fbc:geneProduct="G_g8801"/>
            <fbc:geneProductRef fbc:geneProduct="G_g8506"/>
            <fbc:geneProductRef fbc:geneProduct="G_g7968"/>
            <fbc:geneProductRef fbc:geneProduct="G_g8461"/>
          </fbc:or>
        </fbc:geneProductAssociation>
      </reaction>
      <reaction metaid="NoduleIId_CELLULOSE__45__SYNTHASE__45__GDP__45__FORMING__45__RXN_V" id="NoduleIId_CELLULOSE__45__SYNTHASE__45__GDP__45__FORMING__45__RXN_V" name="cellulose synthase (GDP-forming)" reversible="true" fast="false" fbc:lowerFluxBound="FB1N1000" fbc:upperFluxBound="FB12N1000">
        <annotation xmlns:sbml="http://www.sbml.org/sbml/level3/version1/core">
          <rdf:RDF xmlns:rdf="http://www.w3.org/1999/02/22-rdf-syntax-ns#" xmlns:dcterms="http://purl.org/dc/terms/" xmlns:vCard="http://www.w3.org/2001/vcard-rdf/3.0#" xmlns:vCard4="http://www.w3.org/2006/vcard/ns#" xmlns:bqbiol="http://biomodels.net/biology-qualifiers/" xmlns:bqmodel="http://biomodels.net/model-qualifiers/">
            <rdf:Description rdf:about="#NoduleIId_CELLULOSE__45__SYNTHASE__45__GDP__45__FORMING__45__RXN_V">
              <bqbiol:is>
                <rdf:Bag>
                  <rdf:li rdf:resource="http://identifiers.org/metanetx.reaction/MNXR115756"/>
                </rdf:Bag>
              </bqbiol:is>
            </rdf:Description>
          </rdf:RDF>
        </annotation>
        <listOfReactants>
          <speciesReference species="NoduleIId_GDP__45__D__45__GLUCOSE__91__V__93__" stoichiometry="1" constant="true"/>
        </listOfReactants>
        <listOfProducts>
          <speciesReference species="NoduleIId_PROTON__91__V__93__" stoichiometry="1" constant="true"/>
          <speciesReference species="NoduleIId_GDP__91__V__93__" stoichiometry="1" constant="true"/>
          <speciesReference species="NoduleIId_CELLULOSE__91__V__93__" stoichiometry="1" constant="true"/>
        </listOfProducts>
        <fbc:geneProductAssociation>
          <fbc:or>
            <fbc:geneProductRef fbc:geneProduct="G_g9284"/>
            <fbc:geneProductRef fbc:geneProduct="G_g8206"/>
            <fbc:geneProductRef fbc:geneProduct="G_g8616"/>
            <fbc:geneProductRef fbc:geneProduct="G_g8102"/>
            <fbc:geneProductRef fbc:geneProduct="G_g8358"/>
            <fbc:geneProductRef fbc:geneProduct="G_g8089"/>
            <fbc:geneProductRef fbc:geneProduct="G_g9025"/>
            <fbc:geneProductRef fbc:geneProduct="G_g8196"/>
            <fbc:geneProductRef fbc:geneProduct="G_g7922"/>
            <fbc:geneProductRef fbc:geneProduct="G_g9084"/>
            <fbc:geneProductRef fbc:geneProduct="G_g8528"/>
            <fbc:geneProductRef fbc:geneProduct="G_g8174"/>
            <fbc:geneProductRef fbc:geneProduct="G_g9219"/>
            <fbc:geneProductRef fbc:geneProduct="G_g8058"/>
            <fbc:geneProductRef fbc:geneProduct="G_g7910"/>
            <fbc:geneProductRef fbc:geneProduct="G_g7976"/>
            <fbc:geneProductRef fbc:geneProduct="G_g8224"/>
            <fbc:geneProductRef fbc:geneProduct="G_g8225"/>
            <fbc:geneProductRef fbc:geneProduct="G_g8178"/>
            <fbc:geneProductRef fbc:geneProduct="G_g9259"/>
            <fbc:geneProductRef fbc:geneProduct="G_g9260"/>
          </fbc:or>
        </fbc:geneProductAssociation>
      </reaction>
      <reaction metaid="NoduleIId_CELLULOSE__45__SYNTHASE__45__UDP__45__FORMING__45__RXN_V" id="NoduleIId_CELLULOSE__45__SYNTHASE__45__UDP__45__FORMING__45__RXN_V" name="cellulose synthase (UDP-forming)" reversible="false" fast="false" fbc:lowerFluxBound="FB2N0" fbc:upperFluxBound="FB12N1000">
        <annotation xmlns:sbml="http://www.sbml.org/sbml/level3/version1/core">
          <rdf:RDF xmlns:rdf="http://www.w3.org/1999/02/22-rdf-syntax-ns#" xmlns:dcterms="http://purl.org/dc/terms/" xmlns:vCard="http://www.w3.org/2001/vcard-rdf/3.0#" xmlns:vCard4="http://www.w3.org/2006/vcard/ns#" xmlns:bqbiol="http://biomodels.net/biology-qualifiers/" xmlns:bqmodel="http://biomodels.net/model-qualifiers/">
            <rdf:Description rdf:about="#NoduleIId_CELLULOSE__45__SYNTHASE__45__UDP__45__FORMING__45__RXN_V">
              <bqbiol:is>
                <rdf:Bag>
                  <rdf:li rdf:resource="http://identifiers.org/metanetx.reaction/MNXR115757"/>
                </rdf:Bag>
              </bqbiol:is>
            </rdf:Description>
          </rdf:RDF>
        </annotation>
        <listOfReactants>
          <speciesReference species="NoduleIId_UDP__45__GLUCOSE__91__V__93__" stoichiometry="1" constant="true"/>
        </listOfReactants>
        <listOfProducts>
          <speciesReference species="NoduleIId_PROTON__91__V__93__" stoichiometry="1" constant="true"/>
          <speciesReference species="NoduleIId_UDP__91__V__93__" stoichiometry="1" constant="true"/>
          <speciesReference species="NoduleIId_CELLULOSE__91__V__93__" stoichiometry="1" constant="true"/>
        </listOfProducts>
        <fbc:geneProductAssociation>
          <fbc:or>
            <fbc:geneProductRef fbc:geneProduct="G_g9284"/>
            <fbc:geneProductRef fbc:geneProduct="G_g8206"/>
            <fbc:geneProductRef fbc:geneProduct="G_g8616"/>
            <fbc:geneProductRef fbc:geneProduct="G_g8102"/>
            <fbc:geneProductRef fbc:geneProduct="G_g8054"/>
            <fbc:geneProductRef fbc:geneProduct="G_g8358"/>
            <fbc:geneProductRef fbc:geneProduct="G_g8528"/>
            <fbc:geneProductRef fbc:geneProduct="G_g9025"/>
            <fbc:geneProductRef fbc:geneProduct="G_g8196"/>
            <fbc:geneProductRef fbc:geneProduct="G_g7922"/>
            <fbc:geneProductRef fbc:geneProduct="G_g9084"/>
            <fbc:geneProductRef fbc:geneProduct="G_g8089"/>
            <fbc:geneProductRef fbc:geneProduct="G_g8174"/>
            <fbc:geneProductRef fbc:geneProduct="G_g9219"/>
            <fbc:geneProductRef fbc:geneProduct="G_g8058"/>
            <fbc:geneProductRef fbc:geneProduct="G_g7910"/>
            <fbc:geneProductRef fbc:geneProduct="G_g7976"/>
            <fbc:geneProductRef fbc:geneProduct="G_g8138"/>
            <fbc:geneProductRef fbc:geneProduct="G_g8119"/>
            <fbc:geneProductRef fbc:geneProduct="G_g8224"/>
            <fbc:geneProductRef fbc:geneProduct="G_g8225"/>
            <fbc:geneProductRef fbc:geneProduct="G_g8178"/>
            <fbc:geneProductRef fbc:geneProduct="G_g9259"/>
            <fbc:geneProductRef fbc:geneProduct="G_g9260"/>
            <fbc:geneProductRef fbc:geneProduct="G_g8106"/>
          </fbc:or>
        </fbc:geneProductAssociation>
      </reaction>
      <reaction metaid="NoduleIId_DALADEHYDROG__45__RXN_V" id="NoduleIId_DALADEHYDROG__45__RXN_V" name="DALADEHYDROG-RXN" reversible="false" fast="false" fbc:lowerFluxBound="FB2N0" fbc:upperFluxBound="FB12N1000">
        <annotation xmlns:sbml="http://www.sbml.org/sbml/level3/version1/core">
          <rdf:RDF xmlns:rdf="http://www.w3.org/1999/02/22-rdf-syntax-ns#" xmlns:dcterms="http://purl.org/dc/terms/" xmlns:vCard="http://www.w3.org/2001/vcard-rdf/3.0#" xmlns:vCard4="http://www.w3.org/2006/vcard/ns#" xmlns:bqbiol="http://biomodels.net/biology-qualifiers/" xmlns:bqmodel="http://biomodels.net/model-qualifiers/">
            <rdf:Description rdf:about="#NoduleIId_DALADEHYDROG__45__RXN_V">
              <bqbiol:is>
                <rdf:Bag>
                  <rdf:li rdf:resource="http://identifiers.org/metanetx.reaction/MNXR115813"/>
                </rdf:Bag>
              </bqbiol:is>
            </rdf:Description>
          </rdf:RDF>
        </annotation>
        <listOfReactants>
          <speciesReference species="NoduleIId_WATER__91__V__93__" stoichiometry="1" constant="true"/>
          <speciesReference species="NoduleIId_NAD__91__V__93__" stoichiometry="1" constant="true"/>
          <speciesReference species="NoduleIId_D__45__ALANINE__91__V__93__" stoichiometry="1" constant="true"/>
        </listOfReactants>
        <listOfProducts>
          <speciesReference species="NoduleIId_PROTON__91__V__93__" stoichiometry="2" constant="true"/>
          <speciesReference species="NoduleIId_NADH__91__V__93__" stoichiometry="1" constant="true"/>
          <speciesReference species="NoduleIId_PYRUVATE__91__V__93__" stoichiometry="1" constant="true"/>
          <speciesReference species="NoduleIId_AMMONIA__91__V__93__" stoichiometry="1" constant="true"/>
        </listOfProducts>
      </reaction>
      <reaction metaid="NoduleIId_GAPOXNPHOSPHN__45__RXN_V" id="NoduleIId_GAPOXNPHOSPHN__45__RXN_V" name="glyceraldehyde-3-phosphate dehydrogenase (phosphorylating)" reversible="true" fast="false" fbc:lowerFluxBound="FB1N1000" fbc:upperFluxBound="FB12N1000">
        <annotation xmlns:sbml="http://www.sbml.org/sbml/level3/version1/core">
          <rdf:RDF xmlns:rdf="http://www.w3.org/1999/02/22-rdf-syntax-ns#" xmlns:dcterms="http://purl.org/dc/terms/" xmlns:vCard="http://www.w3.org/2001/vcard-rdf/3.0#" xmlns:vCard4="http://www.w3.org/2006/vcard/ns#" xmlns:bqbiol="http://biomodels.net/biology-qualifiers/" xmlns:bqmodel="http://biomodels.net/model-qualifiers/">
            <rdf:Description rdf:about="#NoduleIId_GAPOXNPHOSPHN__45__RXN_V">
              <bqbiol:is>
                <rdf:Bag>
                  <rdf:li rdf:resource="http://identifiers.org/metanetx.reaction/MNXR100040"/>
                </rdf:Bag>
              </bqbiol:is>
            </rdf:Description>
          </rdf:RDF>
        </annotation>
        <listOfReactants>
          <speciesReference species="NoduleIId_Pi__91__V__93__" stoichiometry="1" constant="true"/>
          <speciesReference species="NoduleIId_GAP__91__V__93__" stoichiometry="1" constant="true"/>
          <speciesReference species="NoduleIId_NAD__91__V__93__" stoichiometry="1" constant="true"/>
        </listOfReactants>
        <listOfProducts>
          <speciesReference species="NoduleIId_PROTON__91__V__93__" stoichiometry="1" constant="true"/>
          <speciesReference species="NoduleIId_DPG__91__V__93__" stoichiometry="1" constant="true"/>
          <speciesReference species="NoduleIId_NADH__91__V__93__" stoichiometry="1" constant="true"/>
        </listOfProducts>
        <fbc:geneProductAssociation>
          <fbc:or>
            <fbc:geneProductRef fbc:geneProduct="G_g9212"/>
            <fbc:geneProductRef fbc:geneProduct="G_g9213"/>
            <fbc:geneProductRef fbc:geneProduct="G_g9201"/>
            <fbc:geneProductRef fbc:geneProduct="G_g8381"/>
            <fbc:geneProductRef fbc:geneProduct="G_g8115"/>
            <fbc:geneProductRef fbc:geneProduct="G_g8862"/>
            <fbc:geneProductRef fbc:geneProduct="G_g8566"/>
          </fbc:or>
        </fbc:geneProductAssociation>
      </reaction>
      <reaction metaid="NoduleIId_GDPKIN__45__RXN_V" id="NoduleIId_GDPKIN__45__RXN_V" name="GDPKIN-RXN" reversible="true" fast="false" fbc:lowerFluxBound="FB1N1000" fbc:upperFluxBound="FB12N1000">
        <annotation xmlns:sbml="http://www.sbml.org/sbml/level3/version1/core">
          <rdf:RDF xmlns:rdf="http://www.w3.org/1999/02/22-rdf-syntax-ns#" xmlns:dcterms="http://purl.org/dc/terms/" xmlns:vCard="http://www.w3.org/2001/vcard-rdf/3.0#" xmlns:vCard4="http://www.w3.org/2006/vcard/ns#" xmlns:bqbiol="http://biomodels.net/biology-qualifiers/" xmlns:bqmodel="http://biomodels.net/model-qualifiers/">
            <rdf:Description rdf:about="#NoduleIId_GDPKIN__45__RXN_V">
              <bqbiol:is>
                <rdf:Bag>
                  <rdf:li rdf:resource="http://identifiers.org/metanetx.reaction/MNXR96119"/>
                </rdf:Bag>
              </bqbiol:is>
            </rdf:Description>
          </rdf:RDF>
        </annotation>
        <listOfReactants>
          <speciesReference species="NoduleIId_GDP__91__V__93__" stoichiometry="1" constant="true"/>
          <speciesReference species="NoduleIId_ATP__91__V__93__" stoichiometry="1" constant="true"/>
        </listOfReactants>
        <listOfProducts>
          <speciesReference species="NoduleIId_GTP__91__V__93__" stoichiometry="1" constant="true"/>
          <speciesReference species="NoduleIId_ADP__91__V__93__" stoichiometry="1" constant="true"/>
        </listOfProducts>
        <fbc:geneProductAssociation>
          <fbc:or>
            <fbc:geneProductRef fbc:geneProduct="G_g9094"/>
            <fbc:geneProductRef fbc:geneProduct="G_g9165"/>
            <fbc:geneProductRef fbc:geneProduct="G_g8567"/>
            <fbc:geneProductRef fbc:geneProduct="G_g9136"/>
          </fbc:or>
        </fbc:geneProductAssociation>
      </reaction>
      <reaction metaid="NoduleIId_GLUCISOM__45__RXN_V" id="NoduleIId_GLUCISOM__45__RXN_V" name="glucose isomerase" reversible="true" fast="false" fbc:lowerFluxBound="FB1N1000" fbc:upperFluxBound="FB12N1000">
        <annotation xmlns:sbml="http://www.sbml.org/sbml/level3/version1/core">
          <rdf:RDF xmlns:rdf="http://www.w3.org/1999/02/22-rdf-syntax-ns#" xmlns:dcterms="http://purl.org/dc/terms/" xmlns:vCard="http://www.w3.org/2001/vcard-rdf/3.0#" xmlns:vCard4="http://www.w3.org/2006/vcard/ns#" xmlns:bqbiol="http://biomodels.net/biology-qualifiers/" xmlns:bqmodel="http://biomodels.net/model-qualifiers/">
            <rdf:Description rdf:about="#NoduleIId_GLUCISOM__45__RXN_V">
              <bqbiol:is>
                <rdf:Bag>
                  <rdf:li rdf:resource="http://identifiers.org/metanetx.reaction/MNXR140069"/>
                </rdf:Bag>
              </bqbiol:is>
            </rdf:Description>
          </rdf:RDF>
        </annotation>
        <listOfReactants>
          <speciesReference species="NoduleIId_GLC__91__V__93__" stoichiometry="1" constant="true"/>
        </listOfReactants>
        <listOfProducts>
          <speciesReference species="NoduleIId_BETA__45__D__45__FRUCTOSE__91__V__93__" stoichiometry="1" constant="true"/>
        </listOfProducts>
        <fbc:geneProductAssociation>
          <fbc:geneProductRef fbc:geneProduct="G_g8611"/>
        </fbc:geneProductAssociation>
      </reaction>
      <reaction metaid="NoduleIId_GLUTAMATE__45__DEHYDROGENASE__45__NADP__43____45__RXN__45____40__NAD__41___V" id="NoduleIId_GLUTAMATE__45__DEHYDROGENASE__45__NADP__43____45__RXN__45____40__NAD__41___V" name="glutamate dehydrogenase [NAD(P)&lt;small&gt;&lt;sup&gt;+&lt;/sup&gt;&lt;/small&gt;]" reversible="true" fast="false" fbc:lowerFluxBound="FB1N1000" fbc:upperFluxBound="FB12N1000">
        <listOfReactants>
          <speciesReference species="NoduleIId_WATER__91__V__93__" stoichiometry="1" constant="true"/>
          <speciesReference species="NoduleIId_NAD__91__V__93__" stoichiometry="1" constant="true"/>
          <speciesReference species="NoduleIId_GLT__91__V__93__" stoichiometry="1" constant="true"/>
        </listOfReactants>
        <listOfProducts>
          <speciesReference species="NoduleIId_PROTON__91__V__93__" stoichiometry="2" constant="true"/>
          <speciesReference species="NoduleIId_2__45__KETOGLUTARATE__91__V__93__" stoichiometry="1" constant="true"/>
          <speciesReference species="NoduleIId_NADH__91__V__93__" stoichiometry="1" constant="true"/>
          <speciesReference species="NoduleIId_AMMONIA__91__V__93__" stoichiometry="1" constant="true"/>
        </listOfProducts>
        <fbc:geneProductAssociation>
          <fbc:or>
            <fbc:geneProductRef fbc:geneProduct="G_g9158"/>
            <fbc:geneProductRef fbc:geneProduct="G_g8674"/>
            <fbc:geneProductRef fbc:geneProduct="G_g9027"/>
            <fbc:geneProductRef fbc:geneProduct="G_g8868"/>
            <fbc:geneProductRef fbc:geneProduct="G_g8557"/>
          </fbc:or>
        </fbc:geneProductAssociation>
      </reaction>
      <reaction metaid="NoduleIId_GLUTAMATE__45__DEHYDROGENASE__45__NADP__43____45__RXN__45____40__NADP__41___V" id="NoduleIId_GLUTAMATE__45__DEHYDROGENASE__45__NADP__43____45__RXN__45____40__NADP__41___V" name="glutamate dehydrogenase [NAD(P)&lt;small&gt;&lt;sup&gt;+&lt;/sup&gt;&lt;/small&gt;]" reversible="true" fast="false" fbc:lowerFluxBound="FB1N1000" fbc:upperFluxBound="FB12N1000">
        <listOfReactants>
          <speciesReference species="NoduleIId_WATER__91__V__93__" stoichiometry="1" constant="true"/>
          <speciesReference species="NoduleIId_NADP__91__V__93__" stoichiometry="1" constant="true"/>
          <speciesReference species="NoduleIId_GLT__91__V__93__" stoichiometry="1" constant="true"/>
        </listOfReactants>
        <listOfProducts>
          <speciesReference species="NoduleIId_PROTON__91__V__93__" stoichiometry="2" constant="true"/>
          <speciesReference species="NoduleIId_NADPH__91__V__93__" stoichiometry="1" constant="true"/>
          <speciesReference species="NoduleIId_2__45__KETOGLUTARATE__91__V__93__" stoichiometry="1" constant="true"/>
          <speciesReference species="NoduleIId_AMMONIA__91__V__93__" stoichiometry="1" constant="true"/>
        </listOfProducts>
        <fbc:geneProductAssociation>
          <fbc:or>
            <fbc:geneProductRef fbc:geneProduct="G_g9158"/>
            <fbc:geneProductRef fbc:geneProduct="G_g8674"/>
            <fbc:geneProductRef fbc:geneProduct="G_g9027"/>
            <fbc:geneProductRef fbc:geneProduct="G_g8868"/>
            <fbc:geneProductRef fbc:geneProduct="G_g8557"/>
          </fbc:or>
        </fbc:geneProductAssociation>
      </reaction>
      <reaction metaid="NoduleIId_INORGPYROPHOSPHAT__45__RXN_V" id="NoduleIId_INORGPYROPHOSPHAT__45__RXN_V" name="inorganic diphosphatase" reversible="false" fast="false" fbc:lowerFluxBound="FB2N0" fbc:upperFluxBound="FB12N1000">
        <annotation xmlns:sbml="http://www.sbml.org/sbml/level3/version1/core">
          <rdf:RDF xmlns:rdf="http://www.w3.org/1999/02/22-rdf-syntax-ns#" xmlns:dcterms="http://purl.org/dc/terms/" xmlns:vCard="http://www.w3.org/2001/vcard-rdf/3.0#" xmlns:vCard4="http://www.w3.org/2006/vcard/ns#" xmlns:bqbiol="http://biomodels.net/biology-qualifiers/" xmlns:bqmodel="http://biomodels.net/model-qualifiers/">
            <rdf:Description rdf:about="#NoduleIId_INORGPYROPHOSPHAT__45__RXN_V">
              <bqbiol:is>
                <rdf:Bag>
                  <rdf:li rdf:resource="http://identifiers.org/metanetx.reaction/MNXR100808"/>
                </rdf:Bag>
              </bqbiol:is>
            </rdf:Description>
          </rdf:RDF>
        </annotation>
        <listOfReactants>
          <speciesReference species="NoduleIId_WATER__91__V__93__" stoichiometry="1" constant="true"/>
          <speciesReference species="NoduleIId_PPI__91__V__93__" stoichiometry="1" constant="true"/>
        </listOfReactants>
        <listOfProducts>
          <speciesReference species="NoduleIId_PROTON__91__V__93__" stoichiometry="1" constant="true"/>
          <speciesReference species="NoduleIId_Pi__91__V__93__" stoichiometry="2" constant="true"/>
        </listOfProducts>
        <fbc:geneProductAssociation>
          <fbc:or>
            <fbc:geneProductRef fbc:geneProduct="G_g8690"/>
            <fbc:geneProductRef fbc:geneProduct="G_g8586"/>
          </fbc:or>
        </fbc:geneProductAssociation>
      </reaction>
      <reaction metaid="NoduleIId_MALATE__45__DEH__45__RXN_V" id="NoduleIId_MALATE__45__DEH__45__RXN_V" name="malate dehydrogenase" reversible="true" fast="false" fbc:lowerFluxBound="FB1N1000" fbc:upperFluxBound="FB12N1000">
        <annotation xmlns:sbml="http://www.sbml.org/sbml/level3/version1/core">
          <rdf:RDF xmlns:rdf="http://www.w3.org/1999/02/22-rdf-syntax-ns#" xmlns:dcterms="http://purl.org/dc/terms/" xmlns:vCard="http://www.w3.org/2001/vcard-rdf/3.0#" xmlns:vCard4="http://www.w3.org/2006/vcard/ns#" xmlns:bqbiol="http://biomodels.net/biology-qualifiers/" xmlns:bqmodel="http://biomodels.net/model-qualifiers/">
            <rdf:Description rdf:about="#NoduleIId_MALATE__45__DEH__45__RXN_V">
              <bqbiol:is>
                <rdf:Bag>
                  <rdf:li rdf:resource="http://identifiers.org/metanetx.reaction/MNXR101439"/>
                </rdf:Bag>
              </bqbiol:is>
            </rdf:Description>
          </rdf:RDF>
        </annotation>
        <listOfReactants>
          <speciesReference species="NoduleIId_NAD__91__V__93__" stoichiometry="1" constant="true"/>
          <speciesReference species="NoduleIId_MAL__91__V__93__" stoichiometry="1" constant="true"/>
        </listOfReactants>
        <listOfProducts>
          <speciesReference species="NoduleIId_PROTON__91__V__93__" stoichiometry="1" constant="true"/>
          <speciesReference species="NoduleIId_NADH__91__V__93__" stoichiometry="1" constant="true"/>
          <speciesReference species="NoduleIId_OXALACETIC_ACID__91__V__93__" stoichiometry="1" constant="true"/>
        </listOfProducts>
        <fbc:geneProductAssociation>
          <fbc:or>
            <fbc:geneProductRef fbc:geneProduct="G_g7859"/>
            <fbc:geneProductRef fbc:geneProduct="G_g7926"/>
            <fbc:geneProductRef fbc:geneProduct="G_g7956"/>
            <fbc:geneProductRef fbc:geneProduct="G_g8029"/>
          </fbc:or>
        </fbc:geneProductAssociation>
      </reaction>
      <reaction metaid="NoduleIId_MALATE__45__DEHYDROGENASE__45__ACCEPTOR__45__RXN_V" id="NoduleIId_MALATE__45__DEHYDROGENASE__45__ACCEPTOR__45__RXN_V" name="malate dehydrogenase (quinone)" reversible="false" fast="false" fbc:lowerFluxBound="FB2N0" fbc:upperFluxBound="FB12N1000">
        <annotation xmlns:sbml="http://www.sbml.org/sbml/level3/version1/core">
          <rdf:RDF xmlns:rdf="http://www.w3.org/1999/02/22-rdf-syntax-ns#" xmlns:dcterms="http://purl.org/dc/terms/" xmlns:vCard="http://www.w3.org/2001/vcard-rdf/3.0#" xmlns:vCard4="http://www.w3.org/2006/vcard/ns#" xmlns:bqbiol="http://biomodels.net/biology-qualifiers/" xmlns:bqmodel="http://biomodels.net/model-qualifiers/">
            <rdf:Description rdf:about="#NoduleIId_MALATE__45__DEHYDROGENASE__45__ACCEPTOR__45__RXN_V">
              <bqbiol:is>
                <rdf:Bag>
                  <rdf:li rdf:resource="http://identifiers.org/metanetx.reaction/MNXR116038"/>
                </rdf:Bag>
              </bqbiol:is>
            </rdf:Description>
          </rdf:RDF>
        </annotation>
        <listOfReactants>
          <speciesReference species="NoduleIId_MAL__91__V__93__" stoichiometry="1" constant="true"/>
          <speciesReference species="NoduleIId_Quinones__91__V__93__" stoichiometry="1" constant="true"/>
        </listOfReactants>
        <listOfProducts>
          <speciesReference species="NoduleIId_OXALACETIC_ACID__91__V__93__" stoichiometry="1" constant="true"/>
          <speciesReference species="NoduleIId_Reduced__45__Quinones__91__V__93__" stoichiometry="1" constant="true"/>
        </listOfProducts>
        <fbc:geneProductAssociation>
          <fbc:or>
            <fbc:geneProductRef fbc:geneProduct="G_g7859"/>
            <fbc:geneProductRef fbc:geneProduct="G_g7926"/>
            <fbc:geneProductRef fbc:geneProduct="G_g7956"/>
            <fbc:geneProductRef fbc:geneProduct="G_g8029"/>
          </fbc:or>
        </fbc:geneProductAssociation>
      </reaction>
      <reaction metaid="NoduleIId_MALATE__45__DEHYDROGENASE__45__NADP__43____45__RXN_V" id="NoduleIId_MALATE__45__DEHYDROGENASE__45__NADP__43____45__RXN_V" name="malate dehydrogenase (NADP&lt;small&gt;&lt;sup&gt;+&lt;/sup&gt;&lt;/small&gt;)" reversible="false" fast="false" fbc:lowerFluxBound="FB2N0" fbc:upperFluxBound="FB12N1000">
        <annotation xmlns:sbml="http://www.sbml.org/sbml/level3/version1/core">
          <rdf:RDF xmlns:rdf="http://www.w3.org/1999/02/22-rdf-syntax-ns#" xmlns:dcterms="http://purl.org/dc/terms/" xmlns:vCard="http://www.w3.org/2001/vcard-rdf/3.0#" xmlns:vCard4="http://www.w3.org/2006/vcard/ns#" xmlns:bqbiol="http://biomodels.net/biology-qualifiers/" xmlns:bqmodel="http://biomodels.net/model-qualifiers/">
            <rdf:Description rdf:about="#NoduleIId_MALATE__45__DEHYDROGENASE__45__NADP__43____45__RXN_V">
              <bqbiol:is>
                <rdf:Bag>
                  <rdf:li rdf:resource="http://identifiers.org/metanetx.reaction/MNXR101444"/>
                </rdf:Bag>
              </bqbiol:is>
            </rdf:Description>
          </rdf:RDF>
        </annotation>
        <listOfReactants>
          <speciesReference species="NoduleIId_PROTON__91__V__93__" stoichiometry="1" constant="true"/>
          <speciesReference species="NoduleIId_NADPH__91__V__93__" stoichiometry="1" constant="true"/>
          <speciesReference species="NoduleIId_OXALACETIC_ACID__91__V__93__" stoichiometry="1" constant="true"/>
        </listOfReactants>
        <listOfProducts>
          <speciesReference species="NoduleIId_NADP__91__V__93__" stoichiometry="1" constant="true"/>
          <speciesReference species="NoduleIId_MAL__91__V__93__" stoichiometry="1" constant="true"/>
        </listOfProducts>
      </reaction>
      <reaction metaid="NoduleIId_NADH__45__DEHYDROG__45__A__45__RXN_V" id="NoduleIId_NADH__45__DEHYDROG__45__A__45__RXN_V" name="NADH:ubiquinone reductase (H&lt;small&gt;&lt;sup&gt;+&lt;/sup&gt;&lt;/small&gt;-translocating)" reversible="true" fast="false" fbc:lowerFluxBound="FB1N1000" fbc:upperFluxBound="FB12N1000">
        <annotation xmlns:sbml="http://www.sbml.org/sbml/level3/version1/core">
          <rdf:RDF xmlns:rdf="http://www.w3.org/1999/02/22-rdf-syntax-ns#" xmlns:dcterms="http://purl.org/dc/terms/" xmlns:vCard="http://www.w3.org/2001/vcard-rdf/3.0#" xmlns:vCard4="http://www.w3.org/2006/vcard/ns#" xmlns:bqbiol="http://biomodels.net/biology-qualifiers/" xmlns:bqmodel="http://biomodels.net/model-qualifiers/">
            <rdf:Description rdf:about="#NoduleIId_NADH__45__DEHYDROG__45__A__45__RXN_V">
              <bqbiol:is>
                <rdf:Bag>
                  <rdf:li rdf:resource="http://identifiers.org/metanetx.reaction/MNXR116078"/>
                </rdf:Bag>
              </bqbiol:is>
            </rdf:Description>
          </rdf:RDF>
        </annotation>
        <listOfReactants>
          <speciesReference species="NoduleIId_PROTON__91__V__93__" stoichiometry="1" constant="true"/>
          <speciesReference species="NoduleIId_NADH__91__V__93__" stoichiometry="1" constant="true"/>
          <speciesReference species="NoduleIId_Ubiquinones__91__V__93__" stoichiometry="1" constant="true"/>
        </listOfReactants>
        <listOfProducts>
          <speciesReference species="NoduleIId_NAD__91__V__93__" stoichiometry="1" constant="true"/>
          <speciesReference species="NoduleIId_Ubiquinols__91__V__93__" stoichiometry="1" constant="true"/>
        </listOfProducts>
        <fbc:geneProductAssociation>
          <fbc:or>
            <fbc:geneProductRef fbc:geneProduct="G_g8384"/>
            <fbc:geneProductRef fbc:geneProduct="G_g8883"/>
            <fbc:geneProductRef fbc:geneProduct="G_g8171"/>
            <fbc:geneProductRef fbc:geneProduct="G_g8725"/>
            <fbc:geneProductRef fbc:geneProduct="G_g8160"/>
            <fbc:geneProductRef fbc:geneProduct="G_g9324"/>
            <fbc:geneProductRef fbc:geneProduct="G_g9142"/>
            <fbc:geneProductRef fbc:geneProduct="G_g8091"/>
            <fbc:geneProductRef fbc:geneProduct="G_g8243"/>
            <fbc:geneProductRef fbc:geneProduct="G_g8529"/>
          </fbc:or>
        </fbc:geneProductAssociation>
      </reaction>
      <reaction metaid="NoduleIId_NADH__45__DEHYDROGENASE__45__RXN_V" id="NoduleIId_NADH__45__DEHYDROGENASE__45__RXN_V" name="NADH dehydrogenase" reversible="true" fast="false" fbc:lowerFluxBound="FB1N1000" fbc:upperFluxBound="FB12N1000">
        <annotation xmlns:sbml="http://www.sbml.org/sbml/level3/version1/core">
          <rdf:RDF xmlns:rdf="http://www.w3.org/1999/02/22-rdf-syntax-ns#" xmlns:dcterms="http://purl.org/dc/terms/" xmlns:vCard="http://www.w3.org/2001/vcard-rdf/3.0#" xmlns:vCard4="http://www.w3.org/2006/vcard/ns#" xmlns:bqbiol="http://biomodels.net/biology-qualifiers/" xmlns:bqmodel="http://biomodels.net/model-qualifiers/">
            <rdf:Description rdf:about="#NoduleIId_NADH__45__DEHYDROGENASE__45__RXN_V">
              <bqbiol:is>
                <rdf:Bag>
                  <rdf:li rdf:resource="http://identifiers.org/metanetx.reaction/MNXR116080"/>
                </rdf:Bag>
              </bqbiol:is>
            </rdf:Description>
          </rdf:RDF>
        </annotation>
        <listOfReactants>
          <speciesReference species="NoduleIId_PROTON__91__V__93__" stoichiometry="1" constant="true"/>
          <speciesReference species="NoduleIId_NADH__91__V__93__" stoichiometry="1" constant="true"/>
          <speciesReference species="NoduleIId_Oxidized__45__flavodoxins__91__V__93__" stoichiometry="1" constant="true"/>
        </listOfReactants>
        <listOfProducts>
          <speciesReference species="NoduleIId_NAD__91__V__93__" stoichiometry="1" constant="true"/>
          <speciesReference species="NoduleIId_Reduced__45__flavodoxins__91__V__93__" stoichiometry="1" constant="true"/>
        </listOfProducts>
        <fbc:geneProductAssociation>
          <fbc:or>
            <fbc:geneProductRef fbc:geneProduct="G_g8384"/>
            <fbc:geneProductRef fbc:geneProduct="G_g8455"/>
            <fbc:geneProductRef fbc:geneProduct="G_g9142"/>
          </fbc:or>
        </fbc:geneProductAssociation>
      </reaction>
      <reaction metaid="NoduleIId_NADP_NAD_V" id="NoduleIId_NADP_NAD_V" name="NADP NAD" reversible="true" fast="false" fbc:lowerFluxBound="FB1N1000" fbc:upperFluxBound="FB12N1000">
        <listOfReactants>
          <speciesReference species="NoduleIId_NADP__91__V__93__" stoichiometry="1" constant="true"/>
          <speciesReference species="NoduleIId_NADH__91__V__93__" stoichiometry="1" constant="true"/>
        </listOfReactants>
        <listOfProducts>
          <speciesReference species="NoduleIId_NADPH__91__V__93__" stoichiometry="1" constant="true"/>
          <speciesReference species="NoduleIId_NAD__91__V__93__" stoichiometry="1" constant="true"/>
        </listOfProducts>
      </reaction>
      <reaction metaid="NoduleIId_NITRATE__45__REDUCTASE__45__NADH__45__RXN_V" id="NoduleIId_NITRATE__45__REDUCTASE__45__NADH__45__RXN_V" name="nitrate reductase (NADH)" reversible="true" fast="false" fbc:lowerFluxBound="FB1N1000" fbc:upperFluxBound="FB12N1000">
        <annotation xmlns:sbml="http://www.sbml.org/sbml/level3/version1/core">
          <rdf:RDF xmlns:rdf="http://www.w3.org/1999/02/22-rdf-syntax-ns#" xmlns:dcterms="http://purl.org/dc/terms/" xmlns:vCard="http://www.w3.org/2001/vcard-rdf/3.0#" xmlns:vCard4="http://www.w3.org/2006/vcard/ns#" xmlns:bqbiol="http://biomodels.net/biology-qualifiers/" xmlns:bqmodel="http://biomodels.net/model-qualifiers/">
            <rdf:Description rdf:about="#NoduleIId_NITRATE__45__REDUCTASE__45__NADH__45__RXN_V">
              <bqbiol:is>
                <rdf:Bag>
                  <rdf:li rdf:resource="http://identifiers.org/metanetx.reaction/MNXR101964"/>
                </rdf:Bag>
              </bqbiol:is>
            </rdf:Description>
          </rdf:RDF>
        </annotation>
        <listOfReactants>
          <speciesReference species="NoduleIId_WATER__91__V__93__" stoichiometry="1" constant="true"/>
          <speciesReference species="NoduleIId_NAD__91__V__93__" stoichiometry="1" constant="true"/>
          <speciesReference species="NoduleIId_NITRITE__91__V__93__" stoichiometry="1" constant="true"/>
        </listOfReactants>
        <listOfProducts>
          <speciesReference species="NoduleIId_PROTON__91__V__93__" stoichiometry="1" constant="true"/>
          <speciesReference species="NoduleIId_NITRATE__91__V__93__" stoichiometry="1" constant="true"/>
          <speciesReference species="NoduleIId_NADH__91__V__93__" stoichiometry="1" constant="true"/>
        </listOfProducts>
      </reaction>
      <reaction metaid="NoduleIId_NITRATE__45__REDUCTASE__45__NADPH__45__RXN_V" id="NoduleIId_NITRATE__45__REDUCTASE__45__NADPH__45__RXN_V" name="nitrate reductase (NADPH)" reversible="true" fast="false" fbc:lowerFluxBound="FB1N1000" fbc:upperFluxBound="FB12N1000">
        <annotation xmlns:sbml="http://www.sbml.org/sbml/level3/version1/core">
          <rdf:RDF xmlns:rdf="http://www.w3.org/1999/02/22-rdf-syntax-ns#" xmlns:dcterms="http://purl.org/dc/terms/" xmlns:vCard="http://www.w3.org/2001/vcard-rdf/3.0#" xmlns:vCard4="http://www.w3.org/2006/vcard/ns#" xmlns:bqbiol="http://biomodels.net/biology-qualifiers/" xmlns:bqmodel="http://biomodels.net/model-qualifiers/">
            <rdf:Description rdf:about="#NoduleIId_NITRATE__45__REDUCTASE__45__NADPH__45__RXN_V">
              <bqbiol:is>
                <rdf:Bag>
                  <rdf:li rdf:resource="http://identifiers.org/metanetx.reaction/MNXR106690"/>
                </rdf:Bag>
              </bqbiol:is>
            </rdf:Description>
          </rdf:RDF>
        </annotation>
        <listOfReactants>
          <speciesReference species="NoduleIId_WATER__91__V__93__" stoichiometry="1" constant="true"/>
          <speciesReference species="NoduleIId_NADP__91__V__93__" stoichiometry="1" constant="true"/>
          <speciesReference species="NoduleIId_NITRITE__91__V__93__" stoichiometry="1" constant="true"/>
        </listOfReactants>
        <listOfProducts>
          <speciesReference species="NoduleIId_PROTON__91__V__93__" stoichiometry="1" constant="true"/>
          <speciesReference species="NoduleIId_NITRATE__91__V__93__" stoichiometry="1" constant="true"/>
          <speciesReference species="NoduleIId_NADPH__91__V__93__" stoichiometry="1" constant="true"/>
        </listOfProducts>
      </reaction>
      <reaction metaid="NoduleIId_NITRATREDUCT__45__RXN_V" id="NoduleIId_NITRATREDUCT__45__RXN_V" name="nitrate reductase" reversible="true" fast="false" fbc:lowerFluxBound="FB1N1000" fbc:upperFluxBound="FB12N1000">
        <annotation xmlns:sbml="http://www.sbml.org/sbml/level3/version1/core">
          <rdf:RDF xmlns:rdf="http://www.w3.org/1999/02/22-rdf-syntax-ns#" xmlns:dcterms="http://purl.org/dc/terms/" xmlns:vCard="http://www.w3.org/2001/vcard-rdf/3.0#" xmlns:vCard4="http://www.w3.org/2006/vcard/ns#" xmlns:bqbiol="http://biomodels.net/biology-qualifiers/" xmlns:bqmodel="http://biomodels.net/model-qualifiers/">
            <rdf:Description rdf:about="#NoduleIId_NITRATREDUCT__45__RXN_V">
              <bqbiol:is>
                <rdf:Bag>
                  <rdf:li rdf:resource="http://identifiers.org/metanetx.reaction/MNXR116088"/>
                </rdf:Bag>
              </bqbiol:is>
            </rdf:Description>
          </rdf:RDF>
        </annotation>
        <listOfReactants>
          <speciesReference species="NoduleIId_WATER__91__V__93__" stoichiometry="1" constant="true"/>
          <speciesReference species="NoduleIId_Oxidized__45__flavodoxins__91__V__93__" stoichiometry="1" constant="true"/>
          <speciesReference species="NoduleIId_NITRITE__91__V__93__" stoichiometry="1" constant="true"/>
        </listOfReactants>
        <listOfProducts>
          <speciesReference species="NoduleIId_NITRATE__91__V__93__" stoichiometry="1" constant="true"/>
          <speciesReference species="NoduleIId_Reduced__45__flavodoxins__91__V__93__" stoichiometry="1" constant="true"/>
        </listOfProducts>
        <fbc:geneProductAssociation>
          <fbc:or>
            <fbc:geneProductRef fbc:geneProduct="G_g8263"/>
            <fbc:geneProductRef fbc:geneProduct="G_g8737"/>
            <fbc:geneProductRef fbc:geneProduct="G_g8264"/>
          </fbc:or>
        </fbc:geneProductAssociation>
      </reaction>
      <reaction metaid="NoduleIId_NQOR__45__RXN__45____40__NAD__41___V" id="NoduleIId_NQOR__45__RXN__45____40__NAD__41___V" name="NAD(P)H dehydrogenase (quinone)" reversible="true" fast="false" fbc:lowerFluxBound="FB1N1000" fbc:upperFluxBound="FB12N1000">
        <listOfReactants>
          <speciesReference species="NoduleIId_PROTON__91__V__93__" stoichiometry="1" constant="true"/>
          <speciesReference species="NoduleIId_NADH__91__V__93__" stoichiometry="1" constant="true"/>
          <speciesReference species="NoduleIId_Quinones__91__V__93__" stoichiometry="1" constant="true"/>
        </listOfReactants>
        <listOfProducts>
          <speciesReference species="NoduleIId_NAD__91__V__93__" stoichiometry="1" constant="true"/>
          <speciesReference species="NoduleIId_Reduced__45__Quinones__91__V__93__" stoichiometry="1" constant="true"/>
        </listOfProducts>
        <fbc:geneProductAssociation>
          <fbc:or>
            <fbc:geneProductRef fbc:geneProduct="G_g7952"/>
            <fbc:geneProductRef fbc:geneProduct="G_g8338"/>
            <fbc:geneProductRef fbc:geneProduct="G_g8339"/>
            <fbc:geneProductRef fbc:geneProduct="G_g8340"/>
            <fbc:geneProductRef fbc:geneProduct="G_g8049"/>
            <fbc:geneProductRef fbc:geneProduct="G_g8373"/>
            <fbc:geneProductRef fbc:geneProduct="G_g8739"/>
            <fbc:geneProductRef fbc:geneProduct="G_g8173"/>
            <fbc:geneProductRef fbc:geneProduct="G_g8343"/>
            <fbc:geneProductRef fbc:geneProduct="G_g8189"/>
            <fbc:geneProductRef fbc:geneProduct="G_g8327"/>
            <fbc:geneProductRef fbc:geneProduct="G_g8048"/>
            <fbc:geneProductRef fbc:geneProduct="G_g7824"/>
            <fbc:geneProductRef fbc:geneProduct="G_g9004"/>
          </fbc:or>
        </fbc:geneProductAssociation>
      </reaction>
      <reaction metaid="NoduleIId_NQOR__45__RXN__45____40__NADP__41___V" id="NoduleIId_NQOR__45__RXN__45____40__NADP__41___V" name="NAD(P)H dehydrogenase (quinone)" reversible="true" fast="false" fbc:lowerFluxBound="FB1N1000" fbc:upperFluxBound="FB12N1000">
        <listOfReactants>
          <speciesReference species="NoduleIId_PROTON__91__V__93__" stoichiometry="1" constant="true"/>
          <speciesReference species="NoduleIId_NADPH__91__V__93__" stoichiometry="1" constant="true"/>
          <speciesReference species="NoduleIId_Quinones__91__V__93__" stoichiometry="1" constant="true"/>
        </listOfReactants>
        <listOfProducts>
          <speciesReference species="NoduleIId_NADP__91__V__93__" stoichiometry="1" constant="true"/>
          <speciesReference species="NoduleIId_Reduced__45__Quinones__91__V__93__" stoichiometry="1" constant="true"/>
        </listOfProducts>
        <fbc:geneProductAssociation>
          <fbc:or>
            <fbc:geneProductRef fbc:geneProduct="G_g7952"/>
            <fbc:geneProductRef fbc:geneProduct="G_g8338"/>
            <fbc:geneProductRef fbc:geneProduct="G_g8339"/>
            <fbc:geneProductRef fbc:geneProduct="G_g8340"/>
            <fbc:geneProductRef fbc:geneProduct="G_g8049"/>
            <fbc:geneProductRef fbc:geneProduct="G_g8373"/>
            <fbc:geneProductRef fbc:geneProduct="G_g8739"/>
            <fbc:geneProductRef fbc:geneProduct="G_g8173"/>
            <fbc:geneProductRef fbc:geneProduct="G_g8343"/>
            <fbc:geneProductRef fbc:geneProduct="G_g8189"/>
            <fbc:geneProductRef fbc:geneProduct="G_g8327"/>
            <fbc:geneProductRef fbc:geneProduct="G_g8048"/>
            <fbc:geneProductRef fbc:geneProduct="G_g7824"/>
            <fbc:geneProductRef fbc:geneProduct="G_g9004"/>
          </fbc:or>
        </fbc:geneProductAssociation>
      </reaction>
      <reaction metaid="NoduleIId_PHOSGLYPHOS__45__RXN_V" id="NoduleIId_PHOSGLYPHOS__45__RXN_V" name="phosphoglycerate kinase" reversible="true" fast="false" fbc:lowerFluxBound="FB1N1000" fbc:upperFluxBound="FB12N1000">
        <annotation xmlns:sbml="http://www.sbml.org/sbml/level3/version1/core">
          <rdf:RDF xmlns:rdf="http://www.w3.org/1999/02/22-rdf-syntax-ns#" xmlns:dcterms="http://purl.org/dc/terms/" xmlns:vCard="http://www.w3.org/2001/vcard-rdf/3.0#" xmlns:vCard4="http://www.w3.org/2006/vcard/ns#" xmlns:bqbiol="http://biomodels.net/biology-qualifiers/" xmlns:bqmodel="http://biomodels.net/model-qualifiers/">
            <rdf:Description rdf:about="#NoduleIId_PHOSGLYPHOS__45__RXN_V">
              <bqbiol:is>
                <rdf:Bag>
                  <rdf:li rdf:resource="http://identifiers.org/metanetx.reaction/MNXR102538"/>
                </rdf:Bag>
              </bqbiol:is>
            </rdf:Description>
          </rdf:RDF>
        </annotation>
        <listOfReactants>
          <speciesReference species="NoduleIId_G3P__91__V__93__" stoichiometry="1" constant="true"/>
          <speciesReference species="NoduleIId_ATP__91__V__93__" stoichiometry="1" constant="true"/>
        </listOfReactants>
        <listOfProducts>
          <speciesReference species="NoduleIId_DPG__91__V__93__" stoichiometry="1" constant="true"/>
          <speciesReference species="NoduleIId_ADP__91__V__93__" stoichiometry="1" constant="true"/>
        </listOfProducts>
        <fbc:geneProductAssociation>
          <fbc:or>
            <fbc:geneProductRef fbc:geneProduct="G_g8860"/>
            <fbc:geneProductRef fbc:geneProduct="G_g8118"/>
            <fbc:geneProductRef fbc:geneProduct="G_g8117"/>
          </fbc:or>
        </fbc:geneProductAssociation>
      </reaction>
      <reaction metaid="NoduleIId_PHOSPHOGLUCMUT__45__RXN_V" id="NoduleIId_PHOSPHOGLUCMUT__45__RXN_V" name="phosphoglucomutase" reversible="true" fast="false" fbc:lowerFluxBound="FB1N1000" fbc:upperFluxBound="FB12N1000">
        <annotation xmlns:sbml="http://www.sbml.org/sbml/level3/version1/core">
          <rdf:RDF xmlns:rdf="http://www.w3.org/1999/02/22-rdf-syntax-ns#" xmlns:dcterms="http://purl.org/dc/terms/" xmlns:vCard="http://www.w3.org/2001/vcard-rdf/3.0#" xmlns:vCard4="http://www.w3.org/2006/vcard/ns#" xmlns:bqbiol="http://biomodels.net/biology-qualifiers/" xmlns:bqmodel="http://biomodels.net/model-qualifiers/">
            <rdf:Description rdf:about="#NoduleIId_PHOSPHOGLUCMUT__45__RXN_V">
              <bqbiol:is>
                <rdf:Bag>
                  <rdf:li rdf:resource="http://identifiers.org/metanetx.reaction/MNXR140129"/>
                </rdf:Bag>
              </bqbiol:is>
            </rdf:Description>
          </rdf:RDF>
        </annotation>
        <listOfReactants>
          <speciesReference species="NoduleIId_GLC__45__1__45__P__91__V__93__" stoichiometry="1" constant="true"/>
        </listOfReactants>
        <listOfProducts>
          <speciesReference species="NoduleIId_ALPHA__45__GLC__45__6__45__P__91__V__93__" stoichiometry="1" constant="true"/>
        </listOfProducts>
        <fbc:geneProductAssociation>
          <fbc:or>
            <fbc:geneProductRef fbc:geneProduct="G_g8596"/>
            <fbc:geneProductRef fbc:geneProduct="G_g7987"/>
            <fbc:geneProductRef fbc:geneProduct="G_g7988"/>
            <fbc:geneProductRef fbc:geneProduct="G_g9320"/>
          </fbc:or>
        </fbc:geneProductAssociation>
      </reaction>
      <reaction metaid="NoduleIId_RXN__45__10813__45____40__NADP__41___V" id="NoduleIId_RXN__45__10813__45____40__NADP__41___V" name="malate dehydrogenase [NAD(P)&lt;small&gt;&lt;sup&gt;+&lt;/sup&gt;&lt;/small&gt;]" reversible="true" fast="false" fbc:lowerFluxBound="FB1N1000" fbc:upperFluxBound="FB12N1000">
        <listOfReactants>
          <speciesReference species="NoduleIId_NADP__91__V__93__" stoichiometry="1" constant="true"/>
          <speciesReference species="NoduleIId_MAL__91__V__93__" stoichiometry="1" constant="true"/>
        </listOfReactants>
        <listOfProducts>
          <speciesReference species="NoduleIId_PROTON__91__V__93__" stoichiometry="1" constant="true"/>
          <speciesReference species="NoduleIId_NADPH__91__V__93__" stoichiometry="1" constant="true"/>
          <speciesReference species="NoduleIId_OXALACETIC_ACID__91__V__93__" stoichiometry="1" constant="true"/>
        </listOfProducts>
        <fbc:geneProductAssociation>
          <fbc:or>
            <fbc:geneProductRef fbc:geneProduct="G_g7859"/>
            <fbc:geneProductRef fbc:geneProduct="G_g7926"/>
            <fbc:geneProductRef fbc:geneProduct="G_g7956"/>
            <fbc:geneProductRef fbc:geneProduct="G_g8029"/>
          </fbc:or>
        </fbc:geneProductAssociation>
      </reaction>
      <reaction metaid="NoduleIId_RXN__45__10952_V" id="NoduleIId_RXN__45__10952_V" name="RXN-10952" reversible="false" fast="false" fbc:lowerFluxBound="FB2N0" fbc:upperFluxBound="FB12N1000">
        <annotation xmlns:sbml="http://www.sbml.org/sbml/level3/version1/core">
          <rdf:RDF xmlns:rdf="http://www.w3.org/1999/02/22-rdf-syntax-ns#" xmlns:dcterms="http://purl.org/dc/terms/" xmlns:vCard="http://www.w3.org/2001/vcard-rdf/3.0#" xmlns:vCard4="http://www.w3.org/2006/vcard/ns#" xmlns:bqbiol="http://biomodels.net/biology-qualifiers/" xmlns:bqmodel="http://biomodels.net/model-qualifiers/">
            <rdf:Description rdf:about="#NoduleIId_RXN__45__10952_V">
              <bqbiol:is>
                <rdf:Bag>
                  <rdf:li rdf:resource="http://identifiers.org/metanetx.reaction/MNXR101579"/>
                </rdf:Bag>
              </bqbiol:is>
            </rdf:Description>
          </rdf:RDF>
        </annotation>
        <listOfReactants>
          <speciesReference species="NoduleIId_WATER__91__V__93__" stoichiometry="1" constant="true"/>
          <speciesReference species="NoduleIId_D__45__MYO__45__INOSITOL__45__4__45__PHOSPHATE__91__V__93__" stoichiometry="1" constant="true"/>
        </listOfReactants>
        <listOfProducts>
          <speciesReference species="NoduleIId_MYO__45__INOSITOL__91__V__93__" stoichiometry="1" constant="true"/>
          <speciesReference species="NoduleIId_Pi__91__V__93__" stoichiometry="1" constant="true"/>
        </listOfProducts>
      </reaction>
      <reaction metaid="NoduleIId_RXN__45__11135_V" id="NoduleIId_RXN__45__11135_V" name="DNA helicase" reversible="false" fast="false" fbc:lowerFluxBound="FB2N0" fbc:upperFluxBound="FB12N1000">
        <annotation xmlns:sbml="http://www.sbml.org/sbml/level3/version1/core">
          <rdf:RDF xmlns:rdf="http://www.w3.org/1999/02/22-rdf-syntax-ns#" xmlns:dcterms="http://purl.org/dc/terms/" xmlns:vCard="http://www.w3.org/2001/vcard-rdf/3.0#" xmlns:vCard4="http://www.w3.org/2006/vcard/ns#" xmlns:bqbiol="http://biomodels.net/biology-qualifiers/" xmlns:bqmodel="http://biomodels.net/model-qualifiers/">
            <rdf:Description rdf:about="#NoduleIId_RXN__45__11135_V">
              <bqbiol:is>
                <rdf:Bag>
                  <rdf:li rdf:resource="http://identifiers.org/metanetx.reaction/MNXR116728"/>
                </rdf:Bag>
              </bqbiol:is>
            </rdf:Description>
          </rdf:RDF>
        </annotation>
        <listOfReactants>
          <speciesReference species="NoduleIId_WATER__91__V__93__" stoichiometry="1" constant="true"/>
          <speciesReference species="NoduleIId_ATP__91__V__93__" stoichiometry="1" constant="true"/>
        </listOfReactants>
        <listOfProducts>
          <speciesReference species="NoduleIId_PROTON__91__V__93__" stoichiometry="1" constant="true"/>
          <speciesReference species="NoduleIId_Pi__91__V__93__" stoichiometry="1" constant="true"/>
          <speciesReference species="NoduleIId_ADP__91__V__93__" stoichiometry="1" constant="true"/>
        </listOfProducts>
        <fbc:geneProductAssociation>
          <fbc:or>
            <fbc:geneProductRef fbc:geneProduct="G_g8130"/>
            <fbc:geneProductRef fbc:geneProduct="G_g8975"/>
            <fbc:geneProductRef fbc:geneProduct="G_g8976"/>
          </fbc:or>
        </fbc:geneProductAssociation>
      </reaction>
      <reaction metaid="NoduleIId_RXN__45__12303__45____40__NAD__41___V" id="NoduleIId_RXN__45__12303__45____40__NAD__41___V" name="NAD(P)H dehydrogenase (plastoquinone)" reversible="true" fast="false" fbc:lowerFluxBound="FB1N1000" fbc:upperFluxBound="FB12N1000">
        <listOfReactants>
          <speciesReference species="NoduleIId_PROTON__91__V__93__" stoichiometry="1" constant="true"/>
          <speciesReference species="NoduleIId_NADH__91__V__93__" stoichiometry="1" constant="true"/>
          <speciesReference species="NoduleIId_PLASTOQUINONE__91__V__93__" stoichiometry="1" constant="true"/>
        </listOfReactants>
        <listOfProducts>
          <speciesReference species="NoduleIId_NAD__91__V__93__" stoichiometry="1" constant="true"/>
          <speciesReference species="NoduleIId_PLASTOQUINOL__45__1__91__V__93__" stoichiometry="1" constant="true"/>
        </listOfProducts>
        <fbc:geneProductAssociation>
          <fbc:geneProductRef fbc:geneProduct="G_g8980"/>
        </fbc:geneProductAssociation>
      </reaction>
      <reaction metaid="NoduleIId_RXN__45__12303__45____40__NADP__41___V" id="NoduleIId_RXN__45__12303__45____40__NADP__41___V" name="NAD(P)H dehydrogenase (plastoquinone)" reversible="true" fast="false" fbc:lowerFluxBound="FB1N1000" fbc:upperFluxBound="FB12N1000">
        <listOfReactants>
          <speciesReference species="NoduleIId_PROTON__91__V__93__" stoichiometry="1" constant="true"/>
          <speciesReference species="NoduleIId_NADPH__91__V__93__" stoichiometry="1" constant="true"/>
          <speciesReference species="NoduleIId_PLASTOQUINONE__91__V__93__" stoichiometry="1" constant="true"/>
        </listOfReactants>
        <listOfProducts>
          <speciesReference species="NoduleIId_NADP__91__V__93__" stoichiometry="1" constant="true"/>
          <speciesReference species="NoduleIId_PLASTOQUINOL__45__1__91__V__93__" stoichiometry="1" constant="true"/>
        </listOfProducts>
        <fbc:geneProductAssociation>
          <fbc:geneProductRef fbc:geneProduct="G_g8980"/>
        </fbc:geneProductAssociation>
      </reaction>
      <reaction metaid="NoduleIId_RXN__45__7241_V" id="NoduleIId_RXN__45__7241_V" name="4-phytase" reversible="false" fast="false" fbc:lowerFluxBound="FB2N0" fbc:upperFluxBound="FB12N1000">
        <annotation xmlns:sbml="http://www.sbml.org/sbml/level3/version1/core">
          <rdf:RDF xmlns:rdf="http://www.w3.org/1999/02/22-rdf-syntax-ns#" xmlns:dcterms="http://purl.org/dc/terms/" xmlns:vCard="http://www.w3.org/2001/vcard-rdf/3.0#" xmlns:vCard4="http://www.w3.org/2006/vcard/ns#" xmlns:bqbiol="http://biomodels.net/biology-qualifiers/" xmlns:bqmodel="http://biomodels.net/model-qualifiers/">
            <rdf:Description rdf:about="#NoduleIId_RXN__45__7241_V">
              <bqbiol:is>
                <rdf:Bag>
                  <rdf:li rdf:resource="http://identifiers.org/metanetx.reaction/MNXR101581"/>
                </rdf:Bag>
              </bqbiol:is>
            </rdf:Description>
          </rdf:RDF>
        </annotation>
        <listOfReactants>
          <speciesReference species="NoduleIId_WATER__91__V__93__" stoichiometry="1" constant="true"/>
          <speciesReference species="NoduleIId_MI__45__HEXAKISPHOSPHATE__91__V__93__" stoichiometry="1" constant="true"/>
        </listOfReactants>
        <listOfProducts>
          <speciesReference species="NoduleIId_Pi__91__V__93__" stoichiometry="1" constant="true"/>
          <speciesReference species="NoduleIId_CPD__45__6741__91__V__93__" stoichiometry="1" constant="true"/>
        </listOfProducts>
      </reaction>
      <reaction metaid="NoduleIId_RXN__45__7242_V" id="NoduleIId_RXN__45__7242_V" name="RXN-7242" reversible="false" fast="false" fbc:lowerFluxBound="FB2N0" fbc:upperFluxBound="FB12N1000">
        <annotation xmlns:sbml="http://www.sbml.org/sbml/level3/version1/core">
          <rdf:RDF xmlns:rdf="http://www.w3.org/1999/02/22-rdf-syntax-ns#" xmlns:dcterms="http://purl.org/dc/terms/" xmlns:vCard="http://www.w3.org/2001/vcard-rdf/3.0#" xmlns:vCard4="http://www.w3.org/2006/vcard/ns#" xmlns:bqbiol="http://biomodels.net/biology-qualifiers/" xmlns:bqmodel="http://biomodels.net/model-qualifiers/">
            <rdf:Description rdf:about="#NoduleIId_RXN__45__7242_V">
              <bqbiol:is>
                <rdf:Bag>
                  <rdf:li rdf:resource="http://identifiers.org/metanetx.reaction/MNXR121918"/>
                </rdf:Bag>
              </bqbiol:is>
            </rdf:Description>
          </rdf:RDF>
        </annotation>
        <listOfReactants>
          <speciesReference species="NoduleIId_WATER__91__V__93__" stoichiometry="1" constant="true"/>
          <speciesReference species="NoduleIId_CPD__45__6741__91__V__93__" stoichiometry="1" constant="true"/>
        </listOfReactants>
        <listOfProducts>
          <speciesReference species="NoduleIId_Pi__91__V__93__" stoichiometry="1" constant="true"/>
          <speciesReference species="NoduleIId_CPD__45__6742__91__V__93__" stoichiometry="1" constant="true"/>
        </listOfProducts>
      </reaction>
      <reaction metaid="NoduleIId_RXN__45__7243_V" id="NoduleIId_RXN__45__7243_V" name="RXN-7243" reversible="false" fast="false" fbc:lowerFluxBound="FB2N0" fbc:upperFluxBound="FB12N1000">
        <annotation xmlns:sbml="http://www.sbml.org/sbml/level3/version1/core">
          <rdf:RDF xmlns:rdf="http://www.w3.org/1999/02/22-rdf-syntax-ns#" xmlns:dcterms="http://purl.org/dc/terms/" xmlns:vCard="http://www.w3.org/2001/vcard-rdf/3.0#" xmlns:vCard4="http://www.w3.org/2006/vcard/ns#" xmlns:bqbiol="http://biomodels.net/biology-qualifiers/" xmlns:bqmodel="http://biomodels.net/model-qualifiers/">
            <rdf:Description rdf:about="#NoduleIId_RXN__45__7243_V">
              <bqbiol:is>
                <rdf:Bag>
                  <rdf:li rdf:resource="http://identifiers.org/metanetx.reaction/MNXR121919"/>
                </rdf:Bag>
              </bqbiol:is>
            </rdf:Description>
          </rdf:RDF>
        </annotation>
        <listOfReactants>
          <speciesReference species="NoduleIId_WATER__91__V__93__" stoichiometry="1" constant="true"/>
          <speciesReference species="NoduleIId_CPD__45__534__91__V__93__" stoichiometry="1" constant="true"/>
        </listOfReactants>
        <listOfProducts>
          <speciesReference species="NoduleIId_Pi__91__V__93__" stoichiometry="1" constant="true"/>
          <speciesReference species="NoduleIId_CPD__45__6742__91__V__93__" stoichiometry="1" constant="true"/>
        </listOfProducts>
      </reaction>
      <reaction metaid="NoduleIId_RXN__45__7244_V" id="NoduleIId_RXN__45__7244_V" name="RXN-7244" reversible="false" fast="false" fbc:lowerFluxBound="FB2N0" fbc:upperFluxBound="FB12N1000">
        <annotation xmlns:sbml="http://www.sbml.org/sbml/level3/version1/core">
          <rdf:RDF xmlns:rdf="http://www.w3.org/1999/02/22-rdf-syntax-ns#" xmlns:dcterms="http://purl.org/dc/terms/" xmlns:vCard="http://www.w3.org/2001/vcard-rdf/3.0#" xmlns:vCard4="http://www.w3.org/2006/vcard/ns#" xmlns:bqbiol="http://biomodels.net/biology-qualifiers/" xmlns:bqmodel="http://biomodels.net/model-qualifiers/">
            <rdf:Description rdf:about="#NoduleIId_RXN__45__7244_V">
              <bqbiol:is>
                <rdf:Bag>
                  <rdf:li rdf:resource="http://identifiers.org/metanetx.reaction/MNXR121920"/>
                </rdf:Bag>
              </bqbiol:is>
            </rdf:Description>
          </rdf:RDF>
        </annotation>
        <listOfReactants>
          <speciesReference species="NoduleIId_WATER__91__V__93__" stoichiometry="1" constant="true"/>
          <speciesReference species="NoduleIId_CPD__45__6742__91__V__93__" stoichiometry="1" constant="true"/>
        </listOfReactants>
        <listOfProducts>
          <speciesReference species="NoduleIId_Pi__91__V__93__" stoichiometry="1" constant="true"/>
          <speciesReference species="NoduleIId_CPD__45__6744__91__V__93__" stoichiometry="1" constant="true"/>
        </listOfProducts>
      </reaction>
      <reaction metaid="NoduleIId_RXN__45__7245_V" id="NoduleIId_RXN__45__7245_V" name="RXN-7245" reversible="false" fast="false" fbc:lowerFluxBound="FB2N0" fbc:upperFluxBound="FB12N1000">
        <annotation xmlns:sbml="http://www.sbml.org/sbml/level3/version1/core">
          <rdf:RDF xmlns:rdf="http://www.w3.org/1999/02/22-rdf-syntax-ns#" xmlns:dcterms="http://purl.org/dc/terms/" xmlns:vCard="http://www.w3.org/2001/vcard-rdf/3.0#" xmlns:vCard4="http://www.w3.org/2006/vcard/ns#" xmlns:bqbiol="http://biomodels.net/biology-qualifiers/" xmlns:bqmodel="http://biomodels.net/model-qualifiers/">
            <rdf:Description rdf:about="#NoduleIId_RXN__45__7245_V">
              <bqbiol:is>
                <rdf:Bag>
                  <rdf:li rdf:resource="http://identifiers.org/metanetx.reaction/MNXR121921"/>
                </rdf:Bag>
              </bqbiol:is>
            </rdf:Description>
          </rdf:RDF>
        </annotation>
        <listOfReactants>
          <speciesReference species="NoduleIId_WATER__91__V__93__" stoichiometry="1" constant="true"/>
          <speciesReference species="NoduleIId_CPD__45__6744__91__V__93__" stoichiometry="1" constant="true"/>
        </listOfReactants>
        <listOfProducts>
          <speciesReference species="NoduleIId_Pi__91__V__93__" stoichiometry="1" constant="true"/>
          <speciesReference species="NoduleIId_CPD__45__6747__91__V__93__" stoichiometry="1" constant="true"/>
        </listOfProducts>
      </reaction>
      <reaction metaid="NoduleIId_RXN__45__7247_V" id="NoduleIId_RXN__45__7247_V" name="RXN-7247" reversible="false" fast="false" fbc:lowerFluxBound="FB2N0" fbc:upperFluxBound="FB12N1000">
        <annotation xmlns:sbml="http://www.sbml.org/sbml/level3/version1/core">
          <rdf:RDF xmlns:rdf="http://www.w3.org/1999/02/22-rdf-syntax-ns#" xmlns:dcterms="http://purl.org/dc/terms/" xmlns:vCard="http://www.w3.org/2001/vcard-rdf/3.0#" xmlns:vCard4="http://www.w3.org/2006/vcard/ns#" xmlns:bqbiol="http://biomodels.net/biology-qualifiers/" xmlns:bqmodel="http://biomodels.net/model-qualifiers/">
            <rdf:Description rdf:about="#NoduleIId_RXN__45__7247_V">
              <bqbiol:is>
                <rdf:Bag>
                  <rdf:li rdf:resource="http://identifiers.org/metanetx.reaction/MNXR121923"/>
                </rdf:Bag>
              </bqbiol:is>
            </rdf:Description>
          </rdf:RDF>
        </annotation>
        <listOfReactants>
          <speciesReference species="NoduleIId_WATER__91__V__93__" stoichiometry="1" constant="true"/>
          <speciesReference species="NoduleIId_CPD__45__6741__91__V__93__" stoichiometry="1" constant="true"/>
        </listOfReactants>
        <listOfProducts>
          <speciesReference species="NoduleIId_Pi__91__V__93__" stoichiometry="1" constant="true"/>
          <speciesReference species="NoduleIId_CPD__45__6743__91__V__93__" stoichiometry="1" constant="true"/>
        </listOfProducts>
      </reaction>
      <reaction metaid="NoduleIId_RXN__45__7248_V" id="NoduleIId_RXN__45__7248_V" name="RXN-7248" reversible="false" fast="false" fbc:lowerFluxBound="FB2N0" fbc:upperFluxBound="FB12N1000">
        <annotation xmlns:sbml="http://www.sbml.org/sbml/level3/version1/core">
          <rdf:RDF xmlns:rdf="http://www.w3.org/1999/02/22-rdf-syntax-ns#" xmlns:dcterms="http://purl.org/dc/terms/" xmlns:vCard="http://www.w3.org/2001/vcard-rdf/3.0#" xmlns:vCard4="http://www.w3.org/2006/vcard/ns#" xmlns:bqbiol="http://biomodels.net/biology-qualifiers/" xmlns:bqmodel="http://biomodels.net/model-qualifiers/">
            <rdf:Description rdf:about="#NoduleIId_RXN__45__7248_V">
              <bqbiol:is>
                <rdf:Bag>
                  <rdf:li rdf:resource="http://identifiers.org/metanetx.reaction/MNXR121924"/>
                </rdf:Bag>
              </bqbiol:is>
            </rdf:Description>
          </rdf:RDF>
        </annotation>
        <listOfReactants>
          <speciesReference species="NoduleIId_WATER__91__V__93__" stoichiometry="1" constant="true"/>
          <speciesReference species="NoduleIId_CPD__45__6743__91__V__93__" stoichiometry="1" constant="true"/>
        </listOfReactants>
        <listOfProducts>
          <speciesReference species="NoduleIId_Pi__91__V__93__" stoichiometry="1" constant="true"/>
          <speciesReference species="NoduleIId_CPD__45__6745__91__V__93__" stoichiometry="1" constant="true"/>
        </listOfProducts>
      </reaction>
      <reaction metaid="NoduleIId_RXN__45__7249_V" id="NoduleIId_RXN__45__7249_V" name="RXN-7249" reversible="false" fast="false" fbc:lowerFluxBound="FB2N0" fbc:upperFluxBound="FB12N1000">
        <annotation xmlns:sbml="http://www.sbml.org/sbml/level3/version1/core">
          <rdf:RDF xmlns:rdf="http://www.w3.org/1999/02/22-rdf-syntax-ns#" xmlns:dcterms="http://purl.org/dc/terms/" xmlns:vCard="http://www.w3.org/2001/vcard-rdf/3.0#" xmlns:vCard4="http://www.w3.org/2006/vcard/ns#" xmlns:bqbiol="http://biomodels.net/biology-qualifiers/" xmlns:bqmodel="http://biomodels.net/model-qualifiers/">
            <rdf:Description rdf:about="#NoduleIId_RXN__45__7249_V">
              <bqbiol:is>
                <rdf:Bag>
                  <rdf:li rdf:resource="http://identifiers.org/metanetx.reaction/MNXR121925"/>
                </rdf:Bag>
              </bqbiol:is>
            </rdf:Description>
          </rdf:RDF>
        </annotation>
        <listOfReactants>
          <speciesReference species="NoduleIId_WATER__91__V__93__" stoichiometry="1" constant="true"/>
          <speciesReference species="NoduleIId_CPD__45__6743__91__V__93__" stoichiometry="1" constant="true"/>
        </listOfReactants>
        <listOfProducts>
          <speciesReference species="NoduleIId_Pi__91__V__93__" stoichiometry="1" constant="true"/>
          <speciesReference species="NoduleIId_CPD__45__6744__91__V__93__" stoichiometry="1" constant="true"/>
        </listOfProducts>
      </reaction>
      <reaction metaid="NoduleIId_RXN__45__7250_V" id="NoduleIId_RXN__45__7250_V" name="RXN-7250" reversible="false" fast="false" fbc:lowerFluxBound="FB2N0" fbc:upperFluxBound="FB12N1000">
        <annotation xmlns:sbml="http://www.sbml.org/sbml/level3/version1/core">
          <rdf:RDF xmlns:rdf="http://www.w3.org/1999/02/22-rdf-syntax-ns#" xmlns:dcterms="http://purl.org/dc/terms/" xmlns:vCard="http://www.w3.org/2001/vcard-rdf/3.0#" xmlns:vCard4="http://www.w3.org/2006/vcard/ns#" xmlns:bqbiol="http://biomodels.net/biology-qualifiers/" xmlns:bqmodel="http://biomodels.net/model-qualifiers/">
            <rdf:Description rdf:about="#NoduleIId_RXN__45__7250_V">
              <bqbiol:is>
                <rdf:Bag>
                  <rdf:li rdf:resource="http://identifiers.org/metanetx.reaction/MNXR121926"/>
                </rdf:Bag>
              </bqbiol:is>
            </rdf:Description>
          </rdf:RDF>
        </annotation>
        <listOfReactants>
          <speciesReference species="NoduleIId_WATER__91__V__93__" stoichiometry="1" constant="true"/>
          <speciesReference species="NoduleIId_CPD__45__6745__91__V__93__" stoichiometry="1" constant="true"/>
        </listOfReactants>
        <listOfProducts>
          <speciesReference species="NoduleIId_Pi__91__V__93__" stoichiometry="1" constant="true"/>
          <speciesReference species="NoduleIId_CPD__45__6747__91__V__93__" stoichiometry="1" constant="true"/>
        </listOfProducts>
      </reaction>
      <reaction metaid="NoduleIId_RXN__45__8730_V" id="NoduleIId_RXN__45__8730_V" name="inositol-polyphosphate 5-phosphatase" reversible="false" fast="false" fbc:lowerFluxBound="FB2N0" fbc:upperFluxBound="FB12N1000">
        <annotation xmlns:sbml="http://www.sbml.org/sbml/level3/version1/core">
          <rdf:RDF xmlns:rdf="http://www.w3.org/1999/02/22-rdf-syntax-ns#" xmlns:dcterms="http://purl.org/dc/terms/" xmlns:vCard="http://www.w3.org/2001/vcard-rdf/3.0#" xmlns:vCard4="http://www.w3.org/2006/vcard/ns#" xmlns:bqbiol="http://biomodels.net/biology-qualifiers/" xmlns:bqmodel="http://biomodels.net/model-qualifiers/">
            <rdf:Description rdf:about="#NoduleIId_RXN__45__8730_V">
              <bqbiol:is>
                <rdf:Bag>
                  <rdf:li rdf:resource="http://identifiers.org/metanetx.reaction/MNXR108164"/>
                </rdf:Bag>
              </bqbiol:is>
            </rdf:Description>
          </rdf:RDF>
        </annotation>
        <listOfReactants>
          <speciesReference species="NoduleIId_WATER__91__V__93__" stoichiometry="1" constant="true"/>
          <speciesReference species="NoduleIId_CPD__45__506__91__V__93__" stoichiometry="1" constant="true"/>
        </listOfReactants>
        <listOfProducts>
          <speciesReference species="NoduleIId_Pi__91__V__93__" stoichiometry="1" constant="true"/>
          <speciesReference species="NoduleIId_INOSITOL__45__1__45__3__45__4__45__TRIPHOSPHATE__91__V__93__" stoichiometry="1" constant="true"/>
        </listOfProducts>
        <fbc:geneProductAssociation>
          <fbc:or>
            <fbc:geneProductRef fbc:geneProduct="G_g9197"/>
            <fbc:geneProductRef fbc:geneProduct="G_g7971"/>
            <fbc:geneProductRef fbc:geneProduct="G_g7917"/>
            <fbc:geneProductRef fbc:geneProduct="G_g8879"/>
            <fbc:geneProductRef fbc:geneProduct="G_g9052"/>
            <fbc:geneProductRef fbc:geneProduct="G_g7829"/>
            <fbc:geneProductRef fbc:geneProduct="G_g9273"/>
            <fbc:geneProductRef fbc:geneProduct="G_g8913"/>
            <fbc:geneProductRef fbc:geneProduct="G_g7855"/>
            <fbc:geneProductRef fbc:geneProduct="G_g8894"/>
            <fbc:geneProductRef fbc:geneProduct="G_g8645"/>
            <fbc:geneProductRef fbc:geneProduct="G_g9055"/>
            <fbc:geneProductRef fbc:geneProduct="G_g7994"/>
            <fbc:geneProductRef fbc:geneProduct="G_g8677"/>
          </fbc:or>
        </fbc:geneProductAssociation>
      </reaction>
      <reaction metaid="NoduleIId_RXN0__45__1001_V" id="NoduleIId_RXN0__45__1001_V" name="3-phytase" reversible="false" fast="false" fbc:lowerFluxBound="FB2N0" fbc:upperFluxBound="FB12N1000">
        <annotation xmlns:sbml="http://www.sbml.org/sbml/level3/version1/core">
          <rdf:RDF xmlns:rdf="http://www.w3.org/1999/02/22-rdf-syntax-ns#" xmlns:dcterms="http://purl.org/dc/terms/" xmlns:vCard="http://www.w3.org/2001/vcard-rdf/3.0#" xmlns:vCard4="http://www.w3.org/2006/vcard/ns#" xmlns:bqbiol="http://biomodels.net/biology-qualifiers/" xmlns:bqmodel="http://biomodels.net/model-qualifiers/">
            <rdf:Description rdf:about="#NoduleIId_RXN0__45__1001_V">
              <bqbiol:is>
                <rdf:Bag>
                  <rdf:li rdf:resource="http://identifiers.org/metanetx.reaction/MNXR108127"/>
                </rdf:Bag>
              </bqbiol:is>
            </rdf:Description>
          </rdf:RDF>
        </annotation>
        <listOfReactants>
          <speciesReference species="NoduleIId_WATER__91__V__93__" stoichiometry="1" constant="true"/>
          <speciesReference species="NoduleIId_MI__45__HEXAKISPHOSPHATE__91__V__93__" stoichiometry="1" constant="true"/>
        </listOfReactants>
        <listOfProducts>
          <speciesReference species="NoduleIId_Pi__91__V__93__" stoichiometry="1" constant="true"/>
          <speciesReference species="NoduleIId_CPD__45__534__91__V__93__" stoichiometry="1" constant="true"/>
        </listOfProducts>
      </reaction>
      <reaction metaid="NoduleIId_RXN0__45__3501_V" id="NoduleIId_RXN0__45__3501_V" name="RXN0-3501" reversible="false" fast="false" fbc:lowerFluxBound="FB2N0" fbc:upperFluxBound="FB12N1000">
        <annotation xmlns:sbml="http://www.sbml.org/sbml/level3/version1/core">
          <rdf:RDF xmlns:rdf="http://www.w3.org/1999/02/22-rdf-syntax-ns#" xmlns:dcterms="http://purl.org/dc/terms/" xmlns:vCard="http://www.w3.org/2001/vcard-rdf/3.0#" xmlns:vCard4="http://www.w3.org/2006/vcard/ns#" xmlns:bqbiol="http://biomodels.net/biology-qualifiers/" xmlns:bqmodel="http://biomodels.net/model-qualifiers/">
            <rdf:Description rdf:about="#NoduleIId_RXN0__45__3501_V">
              <bqbiol:is>
                <rdf:Bag>
                  <rdf:li rdf:resource="http://identifiers.org/metanetx.reaction/MNXR123174"/>
                </rdf:Bag>
              </bqbiol:is>
            </rdf:Description>
          </rdf:RDF>
        </annotation>
        <listOfReactants>
          <speciesReference species="NoduleIId_NITRATE__91__V__93__" stoichiometry="1" constant="true"/>
          <speciesReference species="NoduleIId_Reduced__45__Quinones__91__V__93__" stoichiometry="1" constant="true"/>
        </listOfReactants>
        <listOfProducts>
          <speciesReference species="NoduleIId_WATER__91__V__93__" stoichiometry="1" constant="true"/>
          <speciesReference species="NoduleIId_NITRITE__91__V__93__" stoichiometry="1" constant="true"/>
          <speciesReference species="NoduleIId_Quinones__91__V__93__" stoichiometry="1" constant="true"/>
        </listOfProducts>
        <fbc:geneProductAssociation>
          <fbc:or>
            <fbc:geneProductRef fbc:geneProduct="G_g8263"/>
            <fbc:geneProductRef fbc:geneProduct="G_g8737"/>
            <fbc:geneProductRef fbc:geneProduct="G_g8264"/>
          </fbc:or>
        </fbc:geneProductAssociation>
      </reaction>
      <reaction metaid="NoduleIId_RXN0__45__6369_V" id="NoduleIId_RXN0__45__6369_V" name="RXN0-6369" reversible="false" fast="false" fbc:lowerFluxBound="FB2N0" fbc:upperFluxBound="FB12N1000">
        <annotation xmlns:sbml="http://www.sbml.org/sbml/level3/version1/core">
          <rdf:RDF xmlns:rdf="http://www.w3.org/1999/02/22-rdf-syntax-ns#" xmlns:dcterms="http://purl.org/dc/terms/" xmlns:vCard="http://www.w3.org/2001/vcard-rdf/3.0#" xmlns:vCard4="http://www.w3.org/2006/vcard/ns#" xmlns:bqbiol="http://biomodels.net/biology-qualifiers/" xmlns:bqmodel="http://biomodels.net/model-qualifiers/">
            <rdf:Description rdf:about="#NoduleIId_RXN0__45__6369_V">
              <bqbiol:is>
                <rdf:Bag>
                  <rdf:li rdf:resource="http://identifiers.org/metanetx.reaction/MNXR123284"/>
                </rdf:Bag>
              </bqbiol:is>
            </rdf:Description>
          </rdf:RDF>
        </annotation>
        <listOfReactants>
          <speciesReference species="NoduleIId_NITRATE__91__V__93__" stoichiometry="1" constant="true"/>
          <speciesReference species="NoduleIId_Ubiquinols__91__V__93__" stoichiometry="1" constant="true"/>
        </listOfReactants>
        <listOfProducts>
          <speciesReference species="NoduleIId_WATER__91__V__93__" stoichiometry="1" constant="true"/>
          <speciesReference species="NoduleIId_NITRITE__91__V__93__" stoichiometry="1" constant="true"/>
          <speciesReference species="NoduleIId_Ubiquinones__91__V__93__" stoichiometry="1" constant="true"/>
        </listOfProducts>
        <fbc:geneProductAssociation>
          <fbc:or>
            <fbc:geneProductRef fbc:geneProduct="G_g8263"/>
            <fbc:geneProductRef fbc:geneProduct="G_g8737"/>
            <fbc:geneProductRef fbc:geneProduct="G_g8264"/>
          </fbc:or>
        </fbc:geneProductAssociation>
      </reaction>
      <reaction metaid="NoduleIId_SUCROSE__45__SYNTHASE__45__RXN_V" id="NoduleIId_SUCROSE__45__SYNTHASE__45__RXN_V" name="Sucrose synthase" reversible="true" fast="false" fbc:lowerFluxBound="FB1N1000" fbc:upperFluxBound="FB12N1000">
        <annotation xmlns:sbml="http://www.sbml.org/sbml/level3/version1/core">
          <rdf:RDF xmlns:rdf="http://www.w3.org/1999/02/22-rdf-syntax-ns#" xmlns:dcterms="http://purl.org/dc/terms/" xmlns:vCard="http://www.w3.org/2001/vcard-rdf/3.0#" xmlns:vCard4="http://www.w3.org/2006/vcard/ns#" xmlns:bqbiol="http://biomodels.net/biology-qualifiers/" xmlns:bqmodel="http://biomodels.net/model-qualifiers/">
            <rdf:Description rdf:about="#NoduleIId_SUCROSE__45__SYNTHASE__45__RXN_V">
              <bqbiol:is>
                <rdf:Bag>
                  <rdf:li rdf:resource="http://identifiers.org/metanetx.reaction/MNXR123894"/>
                </rdf:Bag>
              </bqbiol:is>
            </rdf:Description>
          </rdf:RDF>
        </annotation>
        <listOfReactants>
          <speciesReference species="NoduleIId_UDP__45__GLUCOSE__91__V__93__" stoichiometry="1" constant="true"/>
          <speciesReference species="NoduleIId_BETA__45__D__45__FRUCTOSE__91__V__93__" stoichiometry="1" constant="true"/>
        </listOfReactants>
        <listOfProducts>
          <speciesReference species="NoduleIId_PROTON__91__V__93__" stoichiometry="1" constant="true"/>
          <speciesReference species="NoduleIId_SUCROSE__91__V__93__" stoichiometry="1" constant="true"/>
          <speciesReference species="NoduleIId_UDP__91__V__93__" stoichiometry="1" constant="true"/>
        </listOfProducts>
      </reaction>
      <reaction metaid="NoduleIId_1__46__1__46__1__46__34__45__RXN_X" id="NoduleIId_1__46__1__46__1__46__34__45__RXN_X" name="hydroxymethylglutaryl-CoA reductase (NADPH)" reversible="false" fast="false" fbc:lowerFluxBound="FB2N0" fbc:upperFluxBound="FB12N1000">
        <annotation xmlns:sbml="http://www.sbml.org/sbml/level3/version1/core">
          <rdf:RDF xmlns:rdf="http://www.w3.org/1999/02/22-rdf-syntax-ns#" xmlns:dcterms="http://purl.org/dc/terms/" xmlns:vCard="http://www.w3.org/2001/vcard-rdf/3.0#" xmlns:vCard4="http://www.w3.org/2006/vcard/ns#" xmlns:bqbiol="http://biomodels.net/biology-qualifiers/" xmlns:bqmodel="http://biomodels.net/model-qualifiers/">
            <rdf:Description rdf:about="#NoduleIId_1__46__1__46__1__46__34__45__RXN_X">
              <bqbiol:is>
                <rdf:Bag>
                  <rdf:li rdf:resource="http://identifiers.org/metanetx.reaction/MNXR107304"/>
                </rdf:Bag>
              </bqbiol:is>
            </rdf:Description>
          </rdf:RDF>
        </annotation>
        <listOfReactants>
          <speciesReference species="NoduleIId_PROTON__91__X__93__" stoichiometry="2" constant="true"/>
          <speciesReference species="NoduleIId_NADPH__91__X__93__" stoichiometry="2" constant="true"/>
          <speciesReference species="NoduleIId_3__45__HYDROXY__45__3__45__METHYL__45__GLUTARYL__45__COA__91__X__93__" stoichiometry="1" constant="true"/>
        </listOfReactants>
        <listOfProducts>
          <speciesReference species="NoduleIId_CO__45__A__91__X__93__" stoichiometry="1" constant="true"/>
          <speciesReference species="NoduleIId_NADP__91__X__93__" stoichiometry="2" constant="true"/>
          <speciesReference species="NoduleIId_MEVALONATE__91__X__93__" stoichiometry="1" constant="true"/>
        </listOfProducts>
        <fbc:geneProductAssociation>
          <fbc:or>
            <fbc:geneProductRef fbc:geneProduct="G_g9239"/>
            <fbc:geneProductRef fbc:geneProduct="G_g8699"/>
            <fbc:geneProductRef fbc:geneProduct="G_g8783"/>
            <fbc:geneProductRef fbc:geneProduct="G_g8609"/>
          </fbc:or>
        </fbc:geneProductAssociation>
      </reaction>
      <reaction metaid="NoduleIId_3__46__5__46__2__46__17__45__RXN_X" id="NoduleIId_3__46__5__46__2__46__17__45__RXN_X" name="hydroxyisourate hydrolase" reversible="false" fast="false" fbc:lowerFluxBound="FB2N0" fbc:upperFluxBound="FB12N1000">
        <annotation xmlns:sbml="http://www.sbml.org/sbml/level3/version1/core">
          <rdf:RDF xmlns:rdf="http://www.w3.org/1999/02/22-rdf-syntax-ns#" xmlns:dcterms="http://purl.org/dc/terms/" xmlns:vCard="http://www.w3.org/2001/vcard-rdf/3.0#" xmlns:vCard4="http://www.w3.org/2006/vcard/ns#" xmlns:bqbiol="http://biomodels.net/biology-qualifiers/" xmlns:bqmodel="http://biomodels.net/model-qualifiers/">
            <rdf:Description rdf:about="#NoduleIId_3__46__5__46__2__46__17__45__RXN_X">
              <bqbiol:is>
                <rdf:Bag>
                  <rdf:li rdf:resource="http://identifiers.org/metanetx.reaction/MNXR100652"/>
                </rdf:Bag>
              </bqbiol:is>
            </rdf:Description>
          </rdf:RDF>
        </annotation>
        <listOfReactants>
          <speciesReference species="NoduleIId_WATER__91__X__93__" stoichiometry="1" constant="true"/>
          <speciesReference species="NoduleIId_5__45__HYDROXYISOURATE__91__X__93__" stoichiometry="1" constant="true"/>
        </listOfReactants>
        <listOfProducts>
          <speciesReference species="NoduleIId_PROTON__91__X__93__" stoichiometry="1" constant="true"/>
          <speciesReference species="NoduleIId_CPD__45__5821__91__X__93__" stoichiometry="1" constant="true"/>
        </listOfProducts>
        <fbc:geneProductAssociation>
          <fbc:geneProductRef fbc:geneProduct="G_g9144"/>
        </fbc:geneProductAssociation>
      </reaction>
      <reaction metaid="NoduleIId_ACETATE__45____45__COA__45__LIGASE__45__RXN_X" id="NoduleIId_ACETATE__45____45__COA__45__LIGASE__45__RXN_X" name="acetate&amp;mdash;CoA ligase" reversible="false" fast="false" fbc:lowerFluxBound="FB2N0" fbc:upperFluxBound="FB12N1000">
        <annotation xmlns:sbml="http://www.sbml.org/sbml/level3/version1/core">
          <rdf:RDF xmlns:rdf="http://www.w3.org/1999/02/22-rdf-syntax-ns#" xmlns:dcterms="http://purl.org/dc/terms/" xmlns:vCard="http://www.w3.org/2001/vcard-rdf/3.0#" xmlns:vCard4="http://www.w3.org/2006/vcard/ns#" xmlns:bqbiol="http://biomodels.net/biology-qualifiers/" xmlns:bqmodel="http://biomodels.net/model-qualifiers/">
            <rdf:Description rdf:about="#NoduleIId_ACETATE__45____45__COA__45__LIGASE__45__RXN_X">
              <bqbiol:is>
                <rdf:Bag>
                  <rdf:li rdf:resource="http://identifiers.org/metanetx.reaction/MNXR95413"/>
                </rdf:Bag>
              </bqbiol:is>
            </rdf:Description>
          </rdf:RDF>
        </annotation>
        <listOfReactants>
          <speciesReference species="NoduleIId_CO__45__A__91__X__93__" stoichiometry="1" constant="true"/>
          <speciesReference species="NoduleIId_ACET__91__X__93__" stoichiometry="1" constant="true"/>
          <speciesReference species="NoduleIId_ATP__91__X__93__" stoichiometry="1" constant="true"/>
        </listOfReactants>
        <listOfProducts>
          <speciesReference species="NoduleIId_AMP__91__X__93__" stoichiometry="1" constant="true"/>
          <speciesReference species="NoduleIId_PPI__91__X__93__" stoichiometry="1" constant="true"/>
          <speciesReference species="NoduleIId_ACETYL__45__COA__91__X__93__" stoichiometry="1" constant="true"/>
        </listOfProducts>
        <fbc:geneProductAssociation>
          <fbc:or>
            <fbc:geneProductRef fbc:geneProduct="G_g9024"/>
            <fbc:geneProductRef fbc:geneProduct="G_g9258"/>
            <fbc:geneProductRef fbc:geneProduct="G_g9185"/>
            <fbc:geneProductRef fbc:geneProduct="G_g9257"/>
            <fbc:geneProductRef fbc:geneProduct="G_g8103"/>
          </fbc:or>
        </fbc:geneProductAssociation>
      </reaction>
      <reaction metaid="NoduleIId_ALANINE__45____45__GLYOXYLATE__45__AMINOTRANSFERASE__45__RXN_X" id="NoduleIId_ALANINE__45____45__GLYOXYLATE__45__AMINOTRANSFERASE__45__RXN_X" name="alanine&amp;mdash;glyoxylate transaminase" reversible="false" fast="false" fbc:lowerFluxBound="FB2N0" fbc:upperFluxBound="FB12N1000">
        <annotation xmlns:sbml="http://www.sbml.org/sbml/level3/version1/core">
          <rdf:RDF xmlns:rdf="http://www.w3.org/1999/02/22-rdf-syntax-ns#" xmlns:dcterms="http://purl.org/dc/terms/" xmlns:vCard="http://www.w3.org/2001/vcard-rdf/3.0#" xmlns:vCard4="http://www.w3.org/2006/vcard/ns#" xmlns:bqbiol="http://biomodels.net/biology-qualifiers/" xmlns:bqmodel="http://biomodels.net/model-qualifiers/">
            <rdf:Description rdf:about="#NoduleIId_ALANINE__45____45__GLYOXYLATE__45__AMINOTRANSFERASE__45__RXN_X">
              <bqbiol:is>
                <rdf:Bag>
                  <rdf:li rdf:resource="http://identifiers.org/metanetx.reaction/MNXR95618"/>
                </rdf:Bag>
              </bqbiol:is>
            </rdf:Description>
          </rdf:RDF>
        </annotation>
        <listOfReactants>
          <speciesReference species="NoduleIId_GLYOX__91__X__93__" stoichiometry="1" constant="true"/>
          <speciesReference species="NoduleIId_L__45__ALPHA__45__ALANINE__91__X__93__" stoichiometry="1" constant="true"/>
        </listOfReactants>
        <listOfProducts>
          <speciesReference species="NoduleIId_GLY__91__X__93__" stoichiometry="1" constant="true"/>
          <speciesReference species="NoduleIId_PYRUVATE__91__X__93__" stoichiometry="1" constant="true"/>
        </listOfProducts>
        <fbc:geneProductAssociation>
          <fbc:or>
            <fbc:geneProductRef fbc:geneProduct="G_g8745"/>
            <fbc:geneProductRef fbc:geneProduct="G_g8746"/>
            <fbc:geneProductRef fbc:geneProduct="G_g8203"/>
            <fbc:geneProductRef fbc:geneProduct="G_g8786"/>
            <fbc:geneProductRef fbc:geneProduct="G_g9277"/>
            <fbc:geneProductRef fbc:geneProduct="G_g8802"/>
          </fbc:or>
        </fbc:geneProductAssociation>
      </reaction>
      <reaction metaid="NoduleIId_ALANINE__45__AMINOTRANSFERASE__45__RXN_X" id="NoduleIId_ALANINE__45__AMINOTRANSFERASE__45__RXN_X" name="alanine transaminase" reversible="true" fast="false" fbc:lowerFluxBound="FB1N1000" fbc:upperFluxBound="FB12N1000">
        <annotation xmlns:sbml="http://www.sbml.org/sbml/level3/version1/core">
          <rdf:RDF xmlns:rdf="http://www.w3.org/1999/02/22-rdf-syntax-ns#" xmlns:dcterms="http://purl.org/dc/terms/" xmlns:vCard="http://www.w3.org/2001/vcard-rdf/3.0#" xmlns:vCard4="http://www.w3.org/2006/vcard/ns#" xmlns:bqbiol="http://biomodels.net/biology-qualifiers/" xmlns:bqmodel="http://biomodels.net/model-qualifiers/">
            <rdf:Description rdf:about="#NoduleIId_ALANINE__45__AMINOTRANSFERASE__45__RXN_X">
              <bqbiol:is>
                <rdf:Bag>
                  <rdf:li rdf:resource="http://identifiers.org/metanetx.reaction/MNXR95698"/>
                </rdf:Bag>
              </bqbiol:is>
            </rdf:Description>
          </rdf:RDF>
        </annotation>
        <listOfReactants>
          <speciesReference species="NoduleIId_2__45__KETOGLUTARATE__91__X__93__" stoichiometry="1" constant="true"/>
          <speciesReference species="NoduleIId_L__45__ALPHA__45__ALANINE__91__X__93__" stoichiometry="1" constant="true"/>
        </listOfReactants>
        <listOfProducts>
          <speciesReference species="NoduleIId_GLT__91__X__93__" stoichiometry="1" constant="true"/>
          <speciesReference species="NoduleIId_PYRUVATE__91__X__93__" stoichiometry="1" constant="true"/>
        </listOfProducts>
        <fbc:geneProductAssociation>
          <fbc:or>
            <fbc:geneProductRef fbc:geneProduct="G_g8717"/>
            <fbc:geneProductRef fbc:geneProduct="G_g9277"/>
          </fbc:or>
        </fbc:geneProductAssociation>
      </reaction>
      <reaction metaid="NoduleIId_ASPAMINOTRANS__45__RXN_X" id="NoduleIId_ASPAMINOTRANS__45__RXN_X" name="aspartate transaminase" reversible="true" fast="false" fbc:lowerFluxBound="FB1N1000" fbc:upperFluxBound="FB12N1000">
        <annotation xmlns:sbml="http://www.sbml.org/sbml/level3/version1/core">
          <rdf:RDF xmlns:rdf="http://www.w3.org/1999/02/22-rdf-syntax-ns#" xmlns:dcterms="http://purl.org/dc/terms/" xmlns:vCard="http://www.w3.org/2001/vcard-rdf/3.0#" xmlns:vCard4="http://www.w3.org/2006/vcard/ns#" xmlns:bqbiol="http://biomodels.net/biology-qualifiers/" xmlns:bqmodel="http://biomodels.net/model-qualifiers/">
            <rdf:Description rdf:about="#NoduleIId_ASPAMINOTRANS__45__RXN_X">
              <bqbiol:is>
                <rdf:Bag>
                  <rdf:li rdf:resource="http://identifiers.org/metanetx.reaction/MNXR96079"/>
                </rdf:Bag>
              </bqbiol:is>
            </rdf:Description>
          </rdf:RDF>
        </annotation>
        <listOfReactants>
          <speciesReference species="NoduleIId_2__45__KETOGLUTARATE__91__X__93__" stoichiometry="1" constant="true"/>
          <speciesReference species="NoduleIId_L__45__ASPARTATE__91__X__93__" stoichiometry="1" constant="true"/>
        </listOfReactants>
        <listOfProducts>
          <speciesReference species="NoduleIId_GLT__91__X__93__" stoichiometry="1" constant="true"/>
          <speciesReference species="NoduleIId_OXALACETIC_ACID__91__X__93__" stoichiometry="1" constant="true"/>
        </listOfProducts>
        <fbc:geneProductAssociation>
          <fbc:or>
            <fbc:geneProductRef fbc:geneProduct="G_g8360"/>
            <fbc:geneProductRef fbc:geneProduct="G_g7815"/>
            <fbc:geneProductRef fbc:geneProduct="G_g9085"/>
            <fbc:geneProductRef fbc:geneProduct="G_g8261"/>
            <fbc:geneProductRef fbc:geneProduct="G_g8415"/>
            <fbc:geneProductRef fbc:geneProduct="G_g8508"/>
          </fbc:or>
        </fbc:geneProductAssociation>
      </reaction>
      <reaction metaid="NoduleIId_Butyryl__45__Oxidation_X" id="NoduleIId_Butyryl__45__Oxidation_X" name="Butyryl-Oxidation" reversible="false" fast="false" fbc:lowerFluxBound="FB2N0" fbc:upperFluxBound="FB12N1000">
        <listOfReactants>
          <speciesReference species="NoduleIId_BUTYRYL__45__COA__91__X__93__" stoichiometry="1" constant="true"/>
        </listOfReactants>
        <listOfProducts>
          <speciesReference species="NoduleIId_ACETYL__45__COA__91__X__93__" stoichiometry="1" constant="true"/>
          <speciesReference species="NoduleIId_FAUNIT__91__X__93__" stoichiometry="1" constant="true"/>
        </listOfProducts>
      </reaction>
      <reaction metaid="NoduleIId_CATAL__45__RXN_X" id="NoduleIId_CATAL__45__RXN_X" name="catalase" reversible="false" fast="false" fbc:lowerFluxBound="FB2N0" fbc:upperFluxBound="FB12N1000">
        <annotation xmlns:sbml="http://www.sbml.org/sbml/level3/version1/core">
          <rdf:RDF xmlns:rdf="http://www.w3.org/1999/02/22-rdf-syntax-ns#" xmlns:dcterms="http://purl.org/dc/terms/" xmlns:vCard="http://www.w3.org/2001/vcard-rdf/3.0#" xmlns:vCard4="http://www.w3.org/2006/vcard/ns#" xmlns:bqbiol="http://biomodels.net/biology-qualifiers/" xmlns:bqmodel="http://biomodels.net/model-qualifiers/">
            <rdf:Description rdf:about="#NoduleIId_CATAL__45__RXN_X">
              <bqbiol:is>
                <rdf:Bag>
                  <rdf:li rdf:resource="http://identifiers.org/metanetx.reaction/MNXR96455"/>
                </rdf:Bag>
              </bqbiol:is>
            </rdf:Description>
          </rdf:RDF>
        </annotation>
        <listOfReactants>
          <speciesReference species="NoduleIId_HYDROGEN__45__PEROXIDE__91__X__93__" stoichiometry="2" constant="true"/>
        </listOfReactants>
        <listOfProducts>
          <speciesReference species="NoduleIId_OXYGEN__45__MOLECULE__91__X__93__" stoichiometry="1" constant="true"/>
          <speciesReference species="NoduleIId_WATER__91__X__93__" stoichiometry="2" constant="true"/>
        </listOfProducts>
        <fbc:geneProductAssociation>
          <fbc:or>
            <fbc:geneProductRef fbc:geneProduct="G_g8380"/>
            <fbc:geneProductRef fbc:geneProduct="G_g7932"/>
          </fbc:or>
        </fbc:geneProductAssociation>
      </reaction>
      <reaction metaid="NoduleIId_CITSYN__45__RXN_X" id="NoduleIId_CITSYN__45__RXN_X" name="citrate (&lt;em&gt;Si&lt;/em&gt;)-synthase" reversible="false" fast="false" fbc:lowerFluxBound="FB2N0" fbc:upperFluxBound="FB12N1000">
        <annotation xmlns:sbml="http://www.sbml.org/sbml/level3/version1/core">
          <rdf:RDF xmlns:rdf="http://www.w3.org/1999/02/22-rdf-syntax-ns#" xmlns:dcterms="http://purl.org/dc/terms/" xmlns:vCard="http://www.w3.org/2001/vcard-rdf/3.0#" xmlns:vCard4="http://www.w3.org/2006/vcard/ns#" xmlns:bqbiol="http://biomodels.net/biology-qualifiers/" xmlns:bqmodel="http://biomodels.net/model-qualifiers/">
            <rdf:Description rdf:about="#NoduleIId_CITSYN__45__RXN_X">
              <bqbiol:is>
                <rdf:Bag>
                  <rdf:li rdf:resource="http://identifiers.org/metanetx.reaction/MNXR96920"/>
                </rdf:Bag>
              </bqbiol:is>
            </rdf:Description>
          </rdf:RDF>
        </annotation>
        <listOfReactants>
          <speciesReference species="NoduleIId_OXALACETIC_ACID__91__X__93__" stoichiometry="1" constant="true"/>
          <speciesReference species="NoduleIId_WATER__91__X__93__" stoichiometry="1" constant="true"/>
          <speciesReference species="NoduleIId_ACETYL__45__COA__91__X__93__" stoichiometry="1" constant="true"/>
        </listOfReactants>
        <listOfProducts>
          <speciesReference species="NoduleIId_PROTON__91__X__93__" stoichiometry="1" constant="true"/>
          <speciesReference species="NoduleIId_CO__45__A__91__X__93__" stoichiometry="1" constant="true"/>
          <speciesReference species="NoduleIId_CIT__91__X__93__" stoichiometry="1" constant="true"/>
        </listOfProducts>
        <fbc:geneProductAssociation>
          <fbc:or>
            <fbc:geneProductRef fbc:geneProduct="G_g8794"/>
            <fbc:geneProductRef fbc:geneProduct="G_g8211"/>
            <fbc:geneProductRef fbc:geneProduct="G_g8107"/>
          </fbc:or>
        </fbc:geneProductAssociation>
      </reaction>
      <reaction metaid="NoduleIId_Decanoyl__45__Oxidation_X" id="NoduleIId_Decanoyl__45__Oxidation_X" name="Decanoyl-Oxidation" reversible="false" fast="false" fbc:lowerFluxBound="FB2N0" fbc:upperFluxBound="FB12N1000">
        <listOfReactants>
          <speciesReference species="NoduleIId_CPD__45__10267__91__X__93__" stoichiometry="1" constant="true"/>
        </listOfReactants>
        <listOfProducts>
          <speciesReference species="NoduleIId_FAUNIT__91__X__93__" stoichiometry="1" constant="true"/>
          <speciesReference species="NoduleIId_CPD__45__196__91__X__93__" stoichiometry="1" constant="true"/>
        </listOfProducts>
      </reaction>
      <reaction metaid="NoduleIId_ENOYL__45__COA__45__HYDRAT__45__RXN_X" id="NoduleIId_ENOYL__45__COA__45__HYDRAT__45__RXN_X" name="enoyl-CoA hydratase" reversible="false" fast="false" fbc:lowerFluxBound="FB2N0" fbc:upperFluxBound="FB12N1000">
        <annotation xmlns:sbml="http://www.sbml.org/sbml/level3/version1/core">
          <rdf:RDF xmlns:rdf="http://www.w3.org/1999/02/22-rdf-syntax-ns#" xmlns:dcterms="http://purl.org/dc/terms/" xmlns:vCard="http://www.w3.org/2001/vcard-rdf/3.0#" xmlns:vCard4="http://www.w3.org/2006/vcard/ns#" xmlns:bqbiol="http://biomodels.net/biology-qualifiers/" xmlns:bqmodel="http://biomodels.net/model-qualifiers/">
            <rdf:Description rdf:about="#NoduleIId_ENOYL__45__COA__45__HYDRAT__45__RXN_X">
              <bqbiol:is>
                <rdf:Bag>
                  <rdf:li rdf:resource="http://identifiers.org/metanetx.reaction/MNXR107667"/>
                </rdf:Bag>
              </bqbiol:is>
            </rdf:Description>
          </rdf:RDF>
        </annotation>
        <listOfReactants>
          <speciesReference species="NoduleIId_WATER__91__X__93__" stoichiometry="1" constant="true"/>
          <speciesReference species="NoduleIId_TRANS__45__D2__45__ENOYL__45__COA__91__X__93__" stoichiometry="1" constant="true"/>
        </listOfReactants>
        <listOfProducts>
          <speciesReference species="NoduleIId_L__45__3__45__HYDROXYACYL__45__COA__91__X__93__" stoichiometry="1" constant="true"/>
        </listOfProducts>
        <fbc:geneProductAssociation>
          <fbc:or>
            <fbc:geneProductRef fbc:geneProduct="G_g9145"/>
            <fbc:geneProductRef fbc:geneProduct="G_g9146"/>
            <fbc:geneProductRef fbc:geneProduct="G_g9147"/>
            <fbc:geneProductRef fbc:geneProduct="G_g8597"/>
          </fbc:or>
        </fbc:geneProductAssociation>
      </reaction>
      <reaction metaid="NoduleIId_GLYCERATE__45__DEHYDROGENASE__45__RXN_X" id="NoduleIId_GLYCERATE__45__DEHYDROGENASE__45__RXN_X" name="glycerate dehydrogenase" reversible="false" fast="false" fbc:lowerFluxBound="FB2N0" fbc:upperFluxBound="FB12N1000">
        <annotation xmlns:sbml="http://www.sbml.org/sbml/level3/version1/core">
          <rdf:RDF xmlns:rdf="http://www.w3.org/1999/02/22-rdf-syntax-ns#" xmlns:dcterms="http://purl.org/dc/terms/" xmlns:vCard="http://www.w3.org/2001/vcard-rdf/3.0#" xmlns:vCard4="http://www.w3.org/2006/vcard/ns#" xmlns:bqbiol="http://biomodels.net/biology-qualifiers/" xmlns:bqmodel="http://biomodels.net/model-qualifiers/">
            <rdf:Description rdf:about="#NoduleIId_GLYCERATE__45__DEHYDROGENASE__45__RXN_X">
              <bqbiol:is>
                <rdf:Bag>
                  <rdf:li rdf:resource="http://identifiers.org/metanetx.reaction/MNXR100325"/>
                </rdf:Bag>
              </bqbiol:is>
            </rdf:Description>
          </rdf:RDF>
        </annotation>
        <listOfReactants>
          <speciesReference species="NoduleIId_PROTON__91__X__93__" stoichiometry="1" constant="true"/>
          <speciesReference species="NoduleIId_NADH__91__X__93__" stoichiometry="1" constant="true"/>
          <speciesReference species="NoduleIId_OH__45__PYR__91__X__93__" stoichiometry="1" constant="true"/>
        </listOfReactants>
        <listOfProducts>
          <speciesReference species="NoduleIId_GLYCERATE__91__X__93__" stoichiometry="1" constant="true"/>
          <speciesReference species="NoduleIId_NAD__91__X__93__" stoichiometry="1" constant="true"/>
        </listOfProducts>
      </reaction>
      <reaction metaid="NoduleIId_GLYCINE__45__AMINOTRANSFERASE__45__RXN_X" id="NoduleIId_GLYCINE__45__AMINOTRANSFERASE__45__RXN_X" name="glycine transaminase" reversible="false" fast="false" fbc:lowerFluxBound="FB2N0" fbc:upperFluxBound="FB12N1000">
        <annotation xmlns:sbml="http://www.sbml.org/sbml/level3/version1/core">
          <rdf:RDF xmlns:rdf="http://www.w3.org/1999/02/22-rdf-syntax-ns#" xmlns:dcterms="http://purl.org/dc/terms/" xmlns:vCard="http://www.w3.org/2001/vcard-rdf/3.0#" xmlns:vCard4="http://www.w3.org/2006/vcard/ns#" xmlns:bqbiol="http://biomodels.net/biology-qualifiers/" xmlns:bqmodel="http://biomodels.net/model-qualifiers/">
            <rdf:Description rdf:about="#NoduleIId_GLYCINE__45__AMINOTRANSFERASE__45__RXN_X">
              <bqbiol:is>
                <rdf:Bag>
                  <rdf:li rdf:resource="http://identifiers.org/metanetx.reaction/MNXR100364"/>
                </rdf:Bag>
              </bqbiol:is>
            </rdf:Description>
          </rdf:RDF>
        </annotation>
        <listOfReactants>
          <speciesReference species="NoduleIId_GLT__91__X__93__" stoichiometry="1" constant="true"/>
          <speciesReference species="NoduleIId_GLYOX__91__X__93__" stoichiometry="1" constant="true"/>
        </listOfReactants>
        <listOfProducts>
          <speciesReference species="NoduleIId_2__45__KETOGLUTARATE__91__X__93__" stoichiometry="1" constant="true"/>
          <speciesReference species="NoduleIId_GLY__91__X__93__" stoichiometry="1" constant="true"/>
        </listOfProducts>
        <fbc:geneProductAssociation>
          <fbc:geneProductRef fbc:geneProduct="G_g9277"/>
        </fbc:geneProductAssociation>
      </reaction>
      <reaction metaid="NoduleIId_GLYCINE__45__DEHYDROGENASE__45__RXN_X" id="NoduleIId_GLYCINE__45__DEHYDROGENASE__45__RXN_X" name="glycine dehydrogenase" reversible="true" fast="false" fbc:lowerFluxBound="FB1N1000" fbc:upperFluxBound="FB12N1000">
        <annotation xmlns:sbml="http://www.sbml.org/sbml/level3/version1/core">
          <rdf:RDF xmlns:rdf="http://www.w3.org/1999/02/22-rdf-syntax-ns#" xmlns:dcterms="http://purl.org/dc/terms/" xmlns:vCard="http://www.w3.org/2001/vcard-rdf/3.0#" xmlns:vCard4="http://www.w3.org/2006/vcard/ns#" xmlns:bqbiol="http://biomodels.net/biology-qualifiers/" xmlns:bqmodel="http://biomodels.net/model-qualifiers/">
            <rdf:Description rdf:about="#NoduleIId_GLYCINE__45__DEHYDROGENASE__45__RXN_X">
              <bqbiol:is>
                <rdf:Bag>
                  <rdf:li rdf:resource="http://identifiers.org/metanetx.reaction/MNXR106492"/>
                </rdf:Bag>
              </bqbiol:is>
            </rdf:Description>
          </rdf:RDF>
        </annotation>
        <listOfReactants>
          <speciesReference species="NoduleIId_WATER__91__X__93__" stoichiometry="1" constant="true"/>
          <speciesReference species="NoduleIId_NAD__91__X__93__" stoichiometry="1" constant="true"/>
          <speciesReference species="NoduleIId_GLY__91__X__93__" stoichiometry="1" constant="true"/>
        </listOfReactants>
        <listOfProducts>
          <speciesReference species="NoduleIId_PROTON__91__X__93__" stoichiometry="2" constant="true"/>
          <speciesReference species="NoduleIId_GLYOX__91__X__93__" stoichiometry="1" constant="true"/>
          <speciesReference species="NoduleIId_NADH__91__X__93__" stoichiometry="1" constant="true"/>
          <speciesReference species="NoduleIId_AMMONIA__91__X__93__" stoichiometry="1" constant="true"/>
        </listOfProducts>
        <fbc:geneProductAssociation>
          <fbc:geneProductRef fbc:geneProduct="G_g7822"/>
        </fbc:geneProductAssociation>
      </reaction>
      <reaction metaid="NoduleIId_GLYOXYLATE__45__REDUCTASE__45__NADP__43____45__RXN_X" id="NoduleIId_GLYOXYLATE__45__REDUCTASE__45__NADP__43____45__RXN_X" name="glyoxylate reductase (NADP&lt;small&gt;&lt;sup&gt;+&lt;/sup&gt;&lt;/small&gt;)" reversible="true" fast="false" fbc:lowerFluxBound="FB1N1000" fbc:upperFluxBound="FB12N1000">
        <annotation xmlns:sbml="http://www.sbml.org/sbml/level3/version1/core">
          <rdf:RDF xmlns:rdf="http://www.w3.org/1999/02/22-rdf-syntax-ns#" xmlns:dcterms="http://purl.org/dc/terms/" xmlns:vCard="http://www.w3.org/2001/vcard-rdf/3.0#" xmlns:vCard4="http://www.w3.org/2006/vcard/ns#" xmlns:bqbiol="http://biomodels.net/biology-qualifiers/" xmlns:bqmodel="http://biomodels.net/model-qualifiers/">
            <rdf:Description rdf:about="#NoduleIId_GLYOXYLATE__45__REDUCTASE__45__NADP__43____45__RXN_X">
              <bqbiol:is>
                <rdf:Bag>
                  <rdf:li rdf:resource="http://identifiers.org/metanetx.reaction/MNXR100332"/>
                </rdf:Bag>
              </bqbiol:is>
            </rdf:Description>
          </rdf:RDF>
        </annotation>
        <listOfReactants>
          <speciesReference species="NoduleIId_GLYCOLLATE__91__X__93__" stoichiometry="1" constant="true"/>
          <speciesReference species="NoduleIId_NADP__91__X__93__" stoichiometry="1" constant="true"/>
        </listOfReactants>
        <listOfProducts>
          <speciesReference species="NoduleIId_PROTON__91__X__93__" stoichiometry="1" constant="true"/>
          <speciesReference species="NoduleIId_GLYOX__91__X__93__" stoichiometry="1" constant="true"/>
          <speciesReference species="NoduleIId_NADPH__91__X__93__" stoichiometry="1" constant="true"/>
        </listOfProducts>
        <fbc:geneProductAssociation>
          <fbc:or>
            <fbc:geneProductRef fbc:geneProduct="G_g9183"/>
            <fbc:geneProductRef fbc:geneProduct="G_g9006"/>
            <fbc:geneProductRef fbc:geneProduct="G_g8157"/>
            <fbc:geneProductRef fbc:geneProduct="G_g8410"/>
            <fbc:geneProductRef fbc:geneProduct="G_g9184"/>
            <fbc:geneProductRef fbc:geneProduct="G_g8014"/>
          </fbc:or>
        </fbc:geneProductAssociation>
      </reaction>
      <reaction metaid="NoduleIId_HYDROXYMETHYLGLUTARYL__45__COA__45__REDUCTASE__45__RXN_X" id="NoduleIId_HYDROXYMETHYLGLUTARYL__45__COA__45__REDUCTASE__45__RXN_X" name="hydroxymethylglutaryl-CoA reductase" reversible="false" fast="false" fbc:lowerFluxBound="FB2N0" fbc:upperFluxBound="FB12N1000">
        <annotation xmlns:sbml="http://www.sbml.org/sbml/level3/version1/core">
          <rdf:RDF xmlns:rdf="http://www.w3.org/1999/02/22-rdf-syntax-ns#" xmlns:dcterms="http://purl.org/dc/terms/" xmlns:vCard="http://www.w3.org/2001/vcard-rdf/3.0#" xmlns:vCard4="http://www.w3.org/2006/vcard/ns#" xmlns:bqbiol="http://biomodels.net/biology-qualifiers/" xmlns:bqmodel="http://biomodels.net/model-qualifiers/">
            <rdf:Description rdf:about="#NoduleIId_HYDROXYMETHYLGLUTARYL__45__COA__45__REDUCTASE__45__RXN_X">
              <bqbiol:is>
                <rdf:Bag>
                  <rdf:li rdf:resource="http://identifiers.org/metanetx.reaction/MNXR107303"/>
                </rdf:Bag>
              </bqbiol:is>
            </rdf:Description>
          </rdf:RDF>
        </annotation>
        <listOfReactants>
          <speciesReference species="NoduleIId_CO__45__A__91__X__93__" stoichiometry="1" constant="true"/>
          <speciesReference species="NoduleIId_MEVALONATE__91__X__93__" stoichiometry="1" constant="true"/>
          <speciesReference species="NoduleIId_NAD__91__X__93__" stoichiometry="2" constant="true"/>
        </listOfReactants>
        <listOfProducts>
          <speciesReference species="NoduleIId_PROTON__91__X__93__" stoichiometry="2" constant="true"/>
          <speciesReference species="NoduleIId_3__45__HYDROXY__45__3__45__METHYL__45__GLUTARYL__45__COA__91__X__93__" stoichiometry="1" constant="true"/>
          <speciesReference species="NoduleIId_NADH__91__X__93__" stoichiometry="2" constant="true"/>
        </listOfProducts>
        <fbc:geneProductAssociation>
          <fbc:or>
            <fbc:geneProductRef fbc:geneProduct="G_g9239"/>
            <fbc:geneProductRef fbc:geneProduct="G_g8699"/>
            <fbc:geneProductRef fbc:geneProduct="G_g8783"/>
            <fbc:geneProductRef fbc:geneProduct="G_g8609"/>
          </fbc:or>
        </fbc:geneProductAssociation>
      </reaction>
      <reaction metaid="NoduleIId_Hexanoyl__45__Oxidation_X" id="NoduleIId_Hexanoyl__45__Oxidation_X" name="Hexanoyl-Oxidation" reversible="false" fast="false" fbc:lowerFluxBound="FB2N0" fbc:upperFluxBound="FB12N1000">
        <listOfReactants>
          <speciesReference species="NoduleIId_HEXANOYL__45__COA__91__X__93__" stoichiometry="1" constant="true"/>
        </listOfReactants>
        <listOfProducts>
          <speciesReference species="NoduleIId_BUTYRYL__45__COA__91__X__93__" stoichiometry="1" constant="true"/>
          <speciesReference species="NoduleIId_FAUNIT__91__X__93__" stoichiometry="1" constant="true"/>
        </listOfProducts>
      </reaction>
      <reaction metaid="NoduleIId_INDOLE__45__3__45__ACETALDEHYDE__45__OXIDASE__45__RXN_X" id="NoduleIId_INDOLE__45__3__45__ACETALDEHYDE__45__OXIDASE__45__RXN_X" name="indole-3-acetaldehyde oxidase" reversible="false" fast="false" fbc:lowerFluxBound="FB2N0" fbc:upperFluxBound="FB12N1000">
        <annotation xmlns:sbml="http://www.sbml.org/sbml/level3/version1/core">
          <rdf:RDF xmlns:rdf="http://www.w3.org/1999/02/22-rdf-syntax-ns#" xmlns:dcterms="http://purl.org/dc/terms/" xmlns:vCard="http://www.w3.org/2001/vcard-rdf/3.0#" xmlns:vCard4="http://www.w3.org/2006/vcard/ns#" xmlns:bqbiol="http://biomodels.net/biology-qualifiers/" xmlns:bqmodel="http://biomodels.net/model-qualifiers/">
            <rdf:Description rdf:about="#NoduleIId_INDOLE__45__3__45__ACETALDEHYDE__45__OXIDASE__45__RXN_X">
              <bqbiol:is>
                <rdf:Bag>
                  <rdf:li rdf:resource="http://identifiers.org/metanetx.reaction/MNXR140091"/>
                </rdf:Bag>
              </bqbiol:is>
            </rdf:Description>
          </rdf:RDF>
        </annotation>
        <listOfReactants>
          <speciesReference species="NoduleIId_OXYGEN__45__MOLECULE__91__X__93__" stoichiometry="1" constant="true"/>
          <speciesReference species="NoduleIId_WATER__91__X__93__" stoichiometry="1" constant="true"/>
          <speciesReference species="NoduleIId_INDOLE_ACETALDEHYDE__91__X__93__" stoichiometry="1" constant="true"/>
        </listOfReactants>
        <listOfProducts>
          <speciesReference species="NoduleIId_PROTON__91__X__93__" stoichiometry="1" constant="true"/>
          <speciesReference species="NoduleIId_INDOLE_ACETATE_AUXIN__91__X__93__" stoichiometry="1" constant="true"/>
          <speciesReference species="NoduleIId_HYDROGEN__45__PEROXIDE__91__X__93__" stoichiometry="1" constant="true"/>
        </listOfProducts>
      </reaction>
      <reaction metaid="NoduleIId_ISOCIT__45__CLEAV__45__RXN_X" id="NoduleIId_ISOCIT__45__CLEAV__45__RXN_X" name="isocitrate lyase" reversible="false" fast="false" fbc:lowerFluxBound="FB2N0" fbc:upperFluxBound="FB12N1000">
        <annotation xmlns:sbml="http://www.sbml.org/sbml/level3/version1/core">
          <rdf:RDF xmlns:rdf="http://www.w3.org/1999/02/22-rdf-syntax-ns#" xmlns:dcterms="http://purl.org/dc/terms/" xmlns:vCard="http://www.w3.org/2001/vcard-rdf/3.0#" xmlns:vCard4="http://www.w3.org/2006/vcard/ns#" xmlns:bqbiol="http://biomodels.net/biology-qualifiers/" xmlns:bqmodel="http://biomodels.net/model-qualifiers/">
            <rdf:Description rdf:about="#NoduleIId_ISOCIT__45__CLEAV__45__RXN_X">
              <bqbiol:is>
                <rdf:Bag>
                  <rdf:li rdf:resource="http://identifiers.org/metanetx.reaction/MNXR115982"/>
                </rdf:Bag>
              </bqbiol:is>
            </rdf:Description>
          </rdf:RDF>
        </annotation>
        <listOfReactants>
          <speciesReference species="NoduleIId_THREO__45__DS__45__ISO__45__CITRATE__91__X__93__" stoichiometry="1" constant="true"/>
        </listOfReactants>
        <listOfProducts>
          <speciesReference species="NoduleIId_GLYOX__91__X__93__" stoichiometry="1" constant="true"/>
          <speciesReference species="NoduleIId_SUC__91__X__93__" stoichiometry="1" constant="true"/>
        </listOfProducts>
        <fbc:geneProductAssociation>
          <fbc:geneProductRef fbc:geneProduct="G_g8451"/>
        </fbc:geneProductAssociation>
      </reaction>
      <reaction metaid="NoduleIId_ISOCITDEH__45__RXN_X" id="NoduleIId_ISOCITDEH__45__RXN_X" name="isocitrate dehydrogenase (NADP&lt;small&gt;&lt;sup&gt;+&lt;/sup&gt;&lt;/small&gt;)" reversible="false" fast="false" fbc:lowerFluxBound="FB2N0" fbc:upperFluxBound="FB12N1000">
        <annotation xmlns:sbml="http://www.sbml.org/sbml/level3/version1/core">
          <rdf:RDF xmlns:rdf="http://www.w3.org/1999/02/22-rdf-syntax-ns#" xmlns:dcterms="http://purl.org/dc/terms/" xmlns:vCard="http://www.w3.org/2001/vcard-rdf/3.0#" xmlns:vCard4="http://www.w3.org/2006/vcard/ns#" xmlns:bqbiol="http://biomodels.net/biology-qualifiers/" xmlns:bqmodel="http://biomodels.net/model-qualifiers/">
            <rdf:Description rdf:about="#NoduleIId_ISOCITDEH__45__RXN_X">
              <bqbiol:is>
                <rdf:Bag>
                  <rdf:li rdf:resource="http://identifiers.org/metanetx.reaction/MNXR115983"/>
                </rdf:Bag>
              </bqbiol:is>
            </rdf:Description>
          </rdf:RDF>
        </annotation>
        <listOfReactants>
          <speciesReference species="NoduleIId_THREO__45__DS__45__ISO__45__CITRATE__91__X__93__" stoichiometry="1" constant="true"/>
          <speciesReference species="NoduleIId_NADP__91__X__93__" stoichiometry="1" constant="true"/>
        </listOfReactants>
        <listOfProducts>
          <speciesReference species="NoduleIId_2__45__KETOGLUTARATE__91__X__93__" stoichiometry="1" constant="true"/>
          <speciesReference species="NoduleIId_CARBON__45__DIOXIDE__91__X__93__" stoichiometry="1" constant="true"/>
          <speciesReference species="NoduleIId_NADPH__91__X__93__" stoichiometry="1" constant="true"/>
        </listOfProducts>
        <fbc:geneProductAssociation>
          <fbc:or>
            <fbc:geneProductRef fbc:geneProduct="G_g8765"/>
            <fbc:geneProductRef fbc:geneProduct="G_g8110"/>
          </fbc:or>
        </fbc:geneProductAssociation>
      </reaction>
      <reaction metaid="NoduleIId_ISOCITRATE__45__DEHYDROGENASE__45__NAD__43____45__RXN_X" id="NoduleIId_ISOCITRATE__45__DEHYDROGENASE__45__NAD__43____45__RXN_X" name="isocitrate dehydrogenase (NAD&lt;small&gt;&lt;sup&gt;+&lt;/sup&gt;&lt;/small&gt;)" reversible="false" fast="false" fbc:lowerFluxBound="FB2N0" fbc:upperFluxBound="FB12N1000">
        <annotation xmlns:sbml="http://www.sbml.org/sbml/level3/version1/core">
          <rdf:RDF xmlns:rdf="http://www.w3.org/1999/02/22-rdf-syntax-ns#" xmlns:dcterms="http://purl.org/dc/terms/" xmlns:vCard="http://www.w3.org/2001/vcard-rdf/3.0#" xmlns:vCard4="http://www.w3.org/2006/vcard/ns#" xmlns:bqbiol="http://biomodels.net/biology-qualifiers/" xmlns:bqmodel="http://biomodels.net/model-qualifiers/">
            <rdf:Description rdf:about="#NoduleIId_ISOCITRATE__45__DEHYDROGENASE__45__NAD__43____45__RXN_X">
              <bqbiol:is>
                <rdf:Bag>
                  <rdf:li rdf:resource="http://identifiers.org/metanetx.reaction/MNXR115984"/>
                </rdf:Bag>
              </bqbiol:is>
            </rdf:Description>
          </rdf:RDF>
        </annotation>
        <listOfReactants>
          <speciesReference species="NoduleIId_THREO__45__DS__45__ISO__45__CITRATE__91__X__93__" stoichiometry="1" constant="true"/>
          <speciesReference species="NoduleIId_NAD__91__X__93__" stoichiometry="1" constant="true"/>
        </listOfReactants>
        <listOfProducts>
          <speciesReference species="NoduleIId_2__45__KETOGLUTARATE__91__X__93__" stoichiometry="1" constant="true"/>
          <speciesReference species="NoduleIId_CARBON__45__DIOXIDE__91__X__93__" stoichiometry="1" constant="true"/>
          <speciesReference species="NoduleIId_NADH__91__X__93__" stoichiometry="1" constant="true"/>
        </listOfProducts>
        <fbc:geneProductAssociation>
          <fbc:or>
            <fbc:geneProductRef fbc:geneProduct="G_g8765"/>
            <fbc:geneProductRef fbc:geneProduct="G_g8110"/>
          </fbc:or>
        </fbc:geneProductAssociation>
      </reaction>
      <reaction metaid="NoduleIId_KETOACYLCOATHIOL__45__RXN_X" id="NoduleIId_KETOACYLCOATHIOL__45__RXN_X" name="acetyl-CoA &lt;em&gt;C&lt;/em&gt;-acyltransferase" reversible="false" fast="false" fbc:lowerFluxBound="FB2N0" fbc:upperFluxBound="FB12N1000">
        <annotation xmlns:sbml="http://www.sbml.org/sbml/level3/version1/core">
          <rdf:RDF xmlns:rdf="http://www.w3.org/1999/02/22-rdf-syntax-ns#" xmlns:dcterms="http://purl.org/dc/terms/" xmlns:vCard="http://www.w3.org/2001/vcard-rdf/3.0#" xmlns:vCard4="http://www.w3.org/2006/vcard/ns#" xmlns:bqbiol="http://biomodels.net/biology-qualifiers/" xmlns:bqmodel="http://biomodels.net/model-qualifiers/">
            <rdf:Description rdf:about="#NoduleIId_KETOACYLCOATHIOL__45__RXN_X">
              <bqbiol:is>
                <rdf:Bag>
                  <rdf:li rdf:resource="http://identifiers.org/metanetx.reaction/MNXR115993"/>
                </rdf:Bag>
              </bqbiol:is>
            </rdf:Description>
          </rdf:RDF>
        </annotation>
        <listOfReactants>
          <speciesReference species="NoduleIId_CO__45__A__91__X__93__" stoichiometry="1" constant="true"/>
          <speciesReference species="NoduleIId_FAUNIT__91__X__93__" stoichiometry="1" constant="true"/>
          <speciesReference species="NoduleIId_3__45__KETOACYL__45__COA__91__X__93__" stoichiometry="1" constant="true"/>
        </listOfReactants>
        <listOfProducts>
          <speciesReference species="NoduleIId_ACETYL__45__COA__91__X__93__" stoichiometry="1" constant="true"/>
          <speciesReference species="NoduleIId_Saturated__45__Fatty__45__Acyl__45__CoA__91__X__93__" stoichiometry="1" constant="true"/>
        </listOfProducts>
        <fbc:geneProductAssociation>
          <fbc:or>
            <fbc:geneProductRef fbc:geneProduct="G_g8427"/>
            <fbc:geneProductRef fbc:geneProduct="G_g7862"/>
          </fbc:or>
        </fbc:geneProductAssociation>
      </reaction>
      <reaction metaid="NoduleIId_Lauroyl__45__Oxidation_X" id="NoduleIId_Lauroyl__45__Oxidation_X" name="Lauroyl-Oxidation" reversible="false" fast="false" fbc:lowerFluxBound="FB2N0" fbc:upperFluxBound="FB12N1000">
        <listOfReactants>
          <speciesReference species="NoduleIId_LAUROYLCOA__45__CPD__91__X__93__" stoichiometry="1" constant="true"/>
        </listOfReactants>
        <listOfProducts>
          <speciesReference species="NoduleIId_FAUNIT__91__X__93__" stoichiometry="1" constant="true"/>
          <speciesReference species="NoduleIId_CPD__45__10267__91__X__93__" stoichiometry="1" constant="true"/>
        </listOfProducts>
      </reaction>
      <reaction metaid="NoduleIId_MALATE__45__DEH__45__RXN_X" id="NoduleIId_MALATE__45__DEH__45__RXN_X" name="malate dehydrogenase" reversible="true" fast="false" fbc:lowerFluxBound="FB1N1000" fbc:upperFluxBound="FB12N1000">
        <annotation xmlns:sbml="http://www.sbml.org/sbml/level3/version1/core">
          <rdf:RDF xmlns:rdf="http://www.w3.org/1999/02/22-rdf-syntax-ns#" xmlns:dcterms="http://purl.org/dc/terms/" xmlns:vCard="http://www.w3.org/2001/vcard-rdf/3.0#" xmlns:vCard4="http://www.w3.org/2006/vcard/ns#" xmlns:bqbiol="http://biomodels.net/biology-qualifiers/" xmlns:bqmodel="http://biomodels.net/model-qualifiers/">
            <rdf:Description rdf:about="#NoduleIId_MALATE__45__DEH__45__RXN_X">
              <bqbiol:is>
                <rdf:Bag>
                  <rdf:li rdf:resource="http://identifiers.org/metanetx.reaction/MNXR101439"/>
                </rdf:Bag>
              </bqbiol:is>
            </rdf:Description>
          </rdf:RDF>
        </annotation>
        <listOfReactants>
          <speciesReference species="NoduleIId_MAL__91__X__93__" stoichiometry="1" constant="true"/>
          <speciesReference species="NoduleIId_NAD__91__X__93__" stoichiometry="1" constant="true"/>
        </listOfReactants>
        <listOfProducts>
          <speciesReference species="NoduleIId_PROTON__91__X__93__" stoichiometry="1" constant="true"/>
          <speciesReference species="NoduleIId_OXALACETIC_ACID__91__X__93__" stoichiometry="1" constant="true"/>
          <speciesReference species="NoduleIId_NADH__91__X__93__" stoichiometry="1" constant="true"/>
        </listOfProducts>
        <fbc:geneProductAssociation>
          <fbc:or>
            <fbc:geneProductRef fbc:geneProduct="G_g7926"/>
            <fbc:geneProductRef fbc:geneProduct="G_g7956"/>
            <fbc:geneProductRef fbc:geneProduct="G_g8535"/>
            <fbc:geneProductRef fbc:geneProduct="G_g8679"/>
            <fbc:geneProductRef fbc:geneProduct="G_g8029"/>
          </fbc:or>
        </fbc:geneProductAssociation>
      </reaction>
      <reaction metaid="NoduleIId_MALATE__45__DEHYDROGENASE__45__NADP__43____45__RXN_X" id="NoduleIId_MALATE__45__DEHYDROGENASE__45__NADP__43____45__RXN_X" name="malate dehydrogenase (NADP&lt;small&gt;&lt;sup&gt;+&lt;/sup&gt;&lt;/small&gt;)" reversible="false" fast="false" fbc:lowerFluxBound="FB2N0" fbc:upperFluxBound="FB12N1000">
        <annotation xmlns:sbml="http://www.sbml.org/sbml/level3/version1/core">
          <rdf:RDF xmlns:rdf="http://www.w3.org/1999/02/22-rdf-syntax-ns#" xmlns:dcterms="http://purl.org/dc/terms/" xmlns:vCard="http://www.w3.org/2001/vcard-rdf/3.0#" xmlns:vCard4="http://www.w3.org/2006/vcard/ns#" xmlns:bqbiol="http://biomodels.net/biology-qualifiers/" xmlns:bqmodel="http://biomodels.net/model-qualifiers/">
            <rdf:Description rdf:about="#NoduleIId_MALATE__45__DEHYDROGENASE__45__NADP__43____45__RXN_X">
              <bqbiol:is>
                <rdf:Bag>
                  <rdf:li rdf:resource="http://identifiers.org/metanetx.reaction/MNXR101444"/>
                </rdf:Bag>
              </bqbiol:is>
            </rdf:Description>
          </rdf:RDF>
        </annotation>
        <listOfReactants>
          <speciesReference species="NoduleIId_PROTON__91__X__93__" stoichiometry="1" constant="true"/>
          <speciesReference species="NoduleIId_OXALACETIC_ACID__91__X__93__" stoichiometry="1" constant="true"/>
          <speciesReference species="NoduleIId_NADPH__91__X__93__" stoichiometry="1" constant="true"/>
        </listOfReactants>
        <listOfProducts>
          <speciesReference species="NoduleIId_MAL__91__X__93__" stoichiometry="1" constant="true"/>
          <speciesReference species="NoduleIId_NADP__91__X__93__" stoichiometry="1" constant="true"/>
        </listOfProducts>
      </reaction>
      <reaction metaid="NoduleIId_MALIC__45__NADP__45__RXN_X" id="NoduleIId_MALIC__45__NADP__45__RXN_X" name="malate dehydrogenase (oxaloacetate-decarboxylating) (NADP&lt;small&gt;&lt;sup&gt;+&lt;/sup&gt;&lt;/small&gt;)" reversible="false" fast="false" fbc:lowerFluxBound="FB2N0" fbc:upperFluxBound="FB12N1000">
        <annotation xmlns:sbml="http://www.sbml.org/sbml/level3/version1/core">
          <rdf:RDF xmlns:rdf="http://www.w3.org/1999/02/22-rdf-syntax-ns#" xmlns:dcterms="http://purl.org/dc/terms/" xmlns:vCard="http://www.w3.org/2001/vcard-rdf/3.0#" xmlns:vCard4="http://www.w3.org/2006/vcard/ns#" xmlns:bqbiol="http://biomodels.net/biology-qualifiers/" xmlns:bqmodel="http://biomodels.net/model-qualifiers/">
            <rdf:Description rdf:about="#NoduleIId_MALIC__45__NADP__45__RXN_X">
              <bqbiol:is>
                <rdf:Bag>
                  <rdf:li rdf:resource="http://identifiers.org/metanetx.reaction/MNXR101443"/>
                </rdf:Bag>
              </bqbiol:is>
            </rdf:Description>
          </rdf:RDF>
        </annotation>
        <listOfReactants>
          <speciesReference species="NoduleIId_MAL__91__X__93__" stoichiometry="1" constant="true"/>
          <speciesReference species="NoduleIId_NADP__91__X__93__" stoichiometry="1" constant="true"/>
        </listOfReactants>
        <listOfProducts>
          <speciesReference species="NoduleIId_CARBON__45__DIOXIDE__91__X__93__" stoichiometry="1" constant="true"/>
          <speciesReference species="NoduleIId_NADPH__91__X__93__" stoichiometry="1" constant="true"/>
          <speciesReference species="NoduleIId_PYRUVATE__91__X__93__" stoichiometry="1" constant="true"/>
        </listOfProducts>
        <fbc:geneProductAssociation>
          <fbc:or>
            <fbc:geneProductRef fbc:geneProduct="G_g8535"/>
            <fbc:geneProductRef fbc:geneProduct="G_g8156"/>
            <fbc:geneProductRef fbc:geneProduct="G_g7926"/>
            <fbc:geneProductRef fbc:geneProduct="G_g7956"/>
            <fbc:geneProductRef fbc:geneProduct="G_g9011"/>
            <fbc:geneProductRef fbc:geneProduct="G_g8029"/>
          </fbc:or>
        </fbc:geneProductAssociation>
      </reaction>
      <reaction metaid="NoduleIId_MALSYN__45__RXN_X" id="NoduleIId_MALSYN__45__RXN_X" name="malate synthase" reversible="false" fast="false" fbc:lowerFluxBound="FB2N0" fbc:upperFluxBound="FB12N1000">
        <annotation xmlns:sbml="http://www.sbml.org/sbml/level3/version1/core">
          <rdf:RDF xmlns:rdf="http://www.w3.org/1999/02/22-rdf-syntax-ns#" xmlns:dcterms="http://purl.org/dc/terms/" xmlns:vCard="http://www.w3.org/2001/vcard-rdf/3.0#" xmlns:vCard4="http://www.w3.org/2006/vcard/ns#" xmlns:bqbiol="http://biomodels.net/biology-qualifiers/" xmlns:bqmodel="http://biomodels.net/model-qualifiers/">
            <rdf:Description rdf:about="#NoduleIId_MALSYN__45__RXN_X">
              <bqbiol:is>
                <rdf:Bag>
                  <rdf:li rdf:resource="http://identifiers.org/metanetx.reaction/MNXR101347"/>
                </rdf:Bag>
              </bqbiol:is>
            </rdf:Description>
          </rdf:RDF>
        </annotation>
        <listOfReactants>
          <speciesReference species="NoduleIId_GLYOX__91__X__93__" stoichiometry="1" constant="true"/>
          <speciesReference species="NoduleIId_WATER__91__X__93__" stoichiometry="1" constant="true"/>
          <speciesReference species="NoduleIId_ACETYL__45__COA__91__X__93__" stoichiometry="1" constant="true"/>
        </listOfReactants>
        <listOfProducts>
          <speciesReference species="NoduleIId_PROTON__91__X__93__" stoichiometry="1" constant="true"/>
          <speciesReference species="NoduleIId_CO__45__A__91__X__93__" stoichiometry="1" constant="true"/>
          <speciesReference species="NoduleIId_MAL__91__X__93__" stoichiometry="1" constant="true"/>
        </listOfProducts>
        <fbc:geneProductAssociation>
          <fbc:geneProductRef fbc:geneProduct="G_g9173"/>
        </fbc:geneProductAssociation>
      </reaction>
      <reaction metaid="NoduleIId_NADH__45__DEHYDROGENASE__45__RXN_X" id="NoduleIId_NADH__45__DEHYDROGENASE__45__RXN_X" name="NADH dehydrogenase" reversible="true" fast="false" fbc:lowerFluxBound="FB1N1000" fbc:upperFluxBound="FB12N1000">
        <annotation xmlns:sbml="http://www.sbml.org/sbml/level3/version1/core">
          <rdf:RDF xmlns:rdf="http://www.w3.org/1999/02/22-rdf-syntax-ns#" xmlns:dcterms="http://purl.org/dc/terms/" xmlns:vCard="http://www.w3.org/2001/vcard-rdf/3.0#" xmlns:vCard4="http://www.w3.org/2006/vcard/ns#" xmlns:bqbiol="http://biomodels.net/biology-qualifiers/" xmlns:bqmodel="http://biomodels.net/model-qualifiers/">
            <rdf:Description rdf:about="#NoduleIId_NADH__45__DEHYDROGENASE__45__RXN_X">
              <bqbiol:is>
                <rdf:Bag>
                  <rdf:li rdf:resource="http://identifiers.org/metanetx.reaction/MNXR116080"/>
                </rdf:Bag>
              </bqbiol:is>
            </rdf:Description>
          </rdf:RDF>
        </annotation>
        <listOfReactants>
          <speciesReference species="NoduleIId_PROTON__91__X__93__" stoichiometry="1" constant="true"/>
          <speciesReference species="NoduleIId_NADH__91__X__93__" stoichiometry="1" constant="true"/>
          <speciesReference species="NoduleIId_Oxidized__45__flavodoxins__91__X__93__" stoichiometry="1" constant="true"/>
        </listOfReactants>
        <listOfProducts>
          <speciesReference species="NoduleIId_NAD__91__X__93__" stoichiometry="1" constant="true"/>
          <speciesReference species="NoduleIId_Reduced__45__flavodoxins__91__X__93__" stoichiometry="1" constant="true"/>
        </listOfProducts>
        <fbc:geneProductAssociation>
          <fbc:or>
            <fbc:geneProductRef fbc:geneProduct="G_g8230"/>
            <fbc:geneProductRef fbc:geneProduct="G_g8455"/>
            <fbc:geneProductRef fbc:geneProduct="G_g9142"/>
          </fbc:or>
        </fbc:geneProductAssociation>
      </reaction>
      <reaction metaid="NoduleIId_NADH__45__KINASE__45__RXN_X" id="NoduleIId_NADH__45__KINASE__45__RXN_X" name="NADH kinase" reversible="false" fast="false" fbc:lowerFluxBound="FB2N0" fbc:upperFluxBound="FB12N1000">
        <annotation xmlns:sbml="http://www.sbml.org/sbml/level3/version1/core">
          <rdf:RDF xmlns:rdf="http://www.w3.org/1999/02/22-rdf-syntax-ns#" xmlns:dcterms="http://purl.org/dc/terms/" xmlns:vCard="http://www.w3.org/2001/vcard-rdf/3.0#" xmlns:vCard4="http://www.w3.org/2006/vcard/ns#" xmlns:bqbiol="http://biomodels.net/biology-qualifiers/" xmlns:bqmodel="http://biomodels.net/model-qualifiers/">
            <rdf:Description rdf:about="#NoduleIId_NADH__45__KINASE__45__RXN_X">
              <bqbiol:is>
                <rdf:Bag>
                  <rdf:li rdf:resource="http://identifiers.org/metanetx.reaction/MNXR106390"/>
                </rdf:Bag>
              </bqbiol:is>
            </rdf:Description>
          </rdf:RDF>
        </annotation>
        <listOfReactants>
          <speciesReference species="NoduleIId_ATP__91__X__93__" stoichiometry="1" constant="true"/>
          <speciesReference species="NoduleIId_NADH__91__X__93__" stoichiometry="1" constant="true"/>
        </listOfReactants>
        <listOfProducts>
          <speciesReference species="NoduleIId_PROTON__91__X__93__" stoichiometry="1" constant="true"/>
          <speciesReference species="NoduleIId_ADP__91__X__93__" stoichiometry="1" constant="true"/>
          <speciesReference species="NoduleIId_NADPH__91__X__93__" stoichiometry="1" constant="true"/>
        </listOfProducts>
        <fbc:geneProductAssociation>
          <fbc:geneProductRef fbc:geneProduct="G_g8123"/>
        </fbc:geneProductAssociation>
      </reaction>
      <reaction metaid="NoduleIId_NADP_NAD_X" id="NoduleIId_NADP_NAD_X" name="NADP NAD" reversible="true" fast="false" fbc:lowerFluxBound="FB1N1000" fbc:upperFluxBound="FB12N1000">
        <listOfReactants>
          <speciesReference species="NoduleIId_NADP__91__X__93__" stoichiometry="1" constant="true"/>
          <speciesReference species="NoduleIId_NADH__91__X__93__" stoichiometry="1" constant="true"/>
        </listOfReactants>
        <listOfProducts>
          <speciesReference species="NoduleIId_NADPH__91__X__93__" stoichiometry="1" constant="true"/>
          <speciesReference species="NoduleIId_NAD__91__X__93__" stoichiometry="1" constant="true"/>
        </listOfProducts>
      </reaction>
      <reaction metaid="NoduleIId_OHACYL__45__COA__45__DEHYDROG__45__RXN_X" id="NoduleIId_OHACYL__45__COA__45__DEHYDROG__45__RXN_X" name="3-hydroxyacyl-CoA dehydrogenase" reversible="false" fast="false" fbc:lowerFluxBound="FB2N0" fbc:upperFluxBound="FB12N1000">
        <annotation xmlns:sbml="http://www.sbml.org/sbml/level3/version1/core">
          <rdf:RDF xmlns:rdf="http://www.w3.org/1999/02/22-rdf-syntax-ns#" xmlns:dcterms="http://purl.org/dc/terms/" xmlns:vCard="http://www.w3.org/2001/vcard-rdf/3.0#" xmlns:vCard4="http://www.w3.org/2006/vcard/ns#" xmlns:bqbiol="http://biomodels.net/biology-qualifiers/" xmlns:bqmodel="http://biomodels.net/model-qualifiers/">
            <rdf:Description rdf:about="#NoduleIId_OHACYL__45__COA__45__DEHYDROG__45__RXN_X">
              <bqbiol:is>
                <rdf:Bag>
                  <rdf:li rdf:resource="http://identifiers.org/metanetx.reaction/MNXR100551"/>
                </rdf:Bag>
              </bqbiol:is>
            </rdf:Description>
          </rdf:RDF>
        </annotation>
        <listOfReactants>
          <speciesReference species="NoduleIId_NAD__91__X__93__" stoichiometry="1" constant="true"/>
          <speciesReference species="NoduleIId_L__45__3__45__HYDROXYACYL__45__COA__91__X__93__" stoichiometry="1" constant="true"/>
        </listOfReactants>
        <listOfProducts>
          <speciesReference species="NoduleIId_PROTON__91__X__93__" stoichiometry="1" constant="true"/>
          <speciesReference species="NoduleIId_NADH__91__X__93__" stoichiometry="1" constant="true"/>
          <speciesReference species="NoduleIId_3__45__KETOACYL__45__COA__91__X__93__" stoichiometry="1" constant="true"/>
        </listOfProducts>
      </reaction>
      <reaction metaid="NoduleIId_Octanoyl__45__Oxidation_X" id="NoduleIId_Octanoyl__45__Oxidation_X" name="Octanoyl-Oxidation" reversible="false" fast="false" fbc:lowerFluxBound="FB2N0" fbc:upperFluxBound="FB12N1000">
        <listOfReactants>
          <speciesReference species="NoduleIId_CPD__45__196__91__X__93__" stoichiometry="1" constant="true"/>
        </listOfReactants>
        <listOfProducts>
          <speciesReference species="NoduleIId_FAUNIT__91__X__93__" stoichiometry="1" constant="true"/>
          <speciesReference species="NoduleIId_HEXANOYL__45__COA__91__X__93__" stoichiometry="1" constant="true"/>
        </listOfProducts>
      </reaction>
      <reaction metaid="NoduleIId_PALMITATE__45__COA__45__SYNTHASE__45__RXN_X" id="NoduleIId_PALMITATE__45__COA__45__SYNTHASE__45__RXN_X" name="PALMITATE-COA-SYNTHASE-RXN" reversible="false" fast="false" fbc:lowerFluxBound="FB2N0" fbc:upperFluxBound="FB12N1000">
        <listOfReactants>
          <speciesReference species="NoduleIId_CO__45__A__91__X__93__" stoichiometry="1" constant="true"/>
          <speciesReference species="NoduleIId_ATP__91__X__93__" stoichiometry="1" constant="true"/>
          <speciesReference species="NoduleIId_PALMITATE__91__X__93__" stoichiometry="1" constant="true"/>
        </listOfReactants>
        <listOfProducts>
          <speciesReference species="NoduleIId_AMP__91__X__93__" stoichiometry="1" constant="true"/>
          <speciesReference species="NoduleIId_PPI__91__X__93__" stoichiometry="1" constant="true"/>
          <speciesReference species="NoduleIId_PALMITYL__45__COA__91__X__93__" stoichiometry="1" constant="true"/>
        </listOfProducts>
      </reaction>
      <reaction metaid="NoduleIId_Palmitoyl__45__Oxidation_X" id="NoduleIId_Palmitoyl__45__Oxidation_X" name="Palmitoyl-Oxidation" reversible="false" fast="false" fbc:lowerFluxBound="FB2N0" fbc:upperFluxBound="FB12N1000">
        <listOfReactants>
          <speciesReference species="NoduleIId_PALMITYL__45__COA__91__X__93__" stoichiometry="1" constant="true"/>
        </listOfReactants>
        <listOfProducts>
          <speciesReference species="NoduleIId_FAUNIT__91__X__93__" stoichiometry="1" constant="true"/>
          <speciesReference species="NoduleIId_TETRADECANOYL__45__COA__91__X__93__" stoichiometry="1" constant="true"/>
        </listOfProducts>
      </reaction>
      <reaction metaid="NoduleIId_RXN__45__10813__45____40__NADP__41___X" id="NoduleIId_RXN__45__10813__45____40__NADP__41___X" name="malate dehydrogenase [NAD(P)&lt;small&gt;&lt;sup&gt;+&lt;/sup&gt;&lt;/small&gt;]" reversible="true" fast="false" fbc:lowerFluxBound="FB1N1000" fbc:upperFluxBound="FB12N1000">
        <listOfReactants>
          <speciesReference species="NoduleIId_MAL__91__X__93__" stoichiometry="1" constant="true"/>
          <speciesReference species="NoduleIId_NADP__91__X__93__" stoichiometry="1" constant="true"/>
        </listOfReactants>
        <listOfProducts>
          <speciesReference species="NoduleIId_PROTON__91__X__93__" stoichiometry="1" constant="true"/>
          <speciesReference species="NoduleIId_OXALACETIC_ACID__91__X__93__" stoichiometry="1" constant="true"/>
          <speciesReference species="NoduleIId_NADPH__91__X__93__" stoichiometry="1" constant="true"/>
        </listOfProducts>
        <fbc:geneProductAssociation>
          <fbc:or>
            <fbc:geneProductRef fbc:geneProduct="G_g7926"/>
            <fbc:geneProductRef fbc:geneProduct="G_g7956"/>
            <fbc:geneProductRef fbc:geneProduct="G_g8535"/>
            <fbc:geneProductRef fbc:geneProduct="G_g8029"/>
          </fbc:or>
        </fbc:geneProductAssociation>
      </reaction>
      <reaction metaid="NoduleIId_RXN__45__11026_X" id="NoduleIId_RXN__45__11026_X" name="RXN-11026" reversible="false" fast="false" fbc:lowerFluxBound="FB2N0" fbc:upperFluxBound="FB12N1000">
        <annotation xmlns:sbml="http://www.sbml.org/sbml/level3/version1/core">
          <rdf:RDF xmlns:rdf="http://www.w3.org/1999/02/22-rdf-syntax-ns#" xmlns:dcterms="http://purl.org/dc/terms/" xmlns:vCard="http://www.w3.org/2001/vcard-rdf/3.0#" xmlns:vCard4="http://www.w3.org/2006/vcard/ns#" xmlns:bqbiol="http://biomodels.net/biology-qualifiers/" xmlns:bqmodel="http://biomodels.net/model-qualifiers/">
            <rdf:Description rdf:about="#NoduleIId_RXN__45__11026_X">
              <bqbiol:is>
                <rdf:Bag>
                  <rdf:li rdf:resource="http://identifiers.org/metanetx.reaction/MNXR116657"/>
                </rdf:Bag>
              </bqbiol:is>
            </rdf:Description>
          </rdf:RDF>
        </annotation>
        <listOfReactants>
          <speciesReference species="NoduleIId_OXYGEN__45__MOLECULE__91__X__93__" stoichiometry="1" constant="true"/>
          <speciesReference species="NoduleIId_Saturated__45__Fatty__45__Acyl__45__CoA__91__X__93__" stoichiometry="1" constant="true"/>
        </listOfReactants>
        <listOfProducts>
          <speciesReference species="NoduleIId_HYDROGEN__45__PEROXIDE__91__X__93__" stoichiometry="1" constant="true"/>
          <speciesReference species="NoduleIId_TRANS__45__D2__45__ENOYL__45__COA__91__X__93__" stoichiometry="1" constant="true"/>
        </listOfProducts>
      </reaction>
      <reaction metaid="NoduleIId_RXN__45__12120_X" id="NoduleIId_RXN__45__12120_X" name="catalase-peroxidase" reversible="false" fast="false" fbc:lowerFluxBound="FB2N0" fbc:upperFluxBound="FB12N1000">
        <listOfReactants>
          <speciesReference species="NoduleIId_HYDROGEN__45__PEROXIDE__91__X__93__" stoichiometry="1" constant="true"/>
          <speciesReference species="NoduleIId_Reduced__45__flavodoxins__91__X__93__" stoichiometry="1" constant="true"/>
        </listOfReactants>
        <listOfProducts>
          <speciesReference species="NoduleIId_WATER__91__X__93__" stoichiometry="2" constant="true"/>
          <speciesReference species="NoduleIId_Oxidized__45__flavodoxins__91__X__93__" stoichiometry="1" constant="true"/>
        </listOfProducts>
        <fbc:geneProductAssociation>
          <fbc:or>
            <fbc:geneProductRef fbc:geneProduct="G_g8380"/>
            <fbc:geneProductRef fbc:geneProduct="G_g7932"/>
          </fbc:or>
        </fbc:geneProductAssociation>
      </reaction>
      <reaction metaid="NoduleIId_RXN__45__1401_X" id="NoduleIId_RXN__45__1401_X" name="tryptamine oxidase" reversible="false" fast="false" fbc:lowerFluxBound="FB2N0" fbc:upperFluxBound="FB12N1000">
        <annotation xmlns:sbml="http://www.sbml.org/sbml/level3/version1/core">
          <rdf:RDF xmlns:rdf="http://www.w3.org/1999/02/22-rdf-syntax-ns#" xmlns:dcterms="http://purl.org/dc/terms/" xmlns:vCard="http://www.w3.org/2001/vcard-rdf/3.0#" xmlns:vCard4="http://www.w3.org/2006/vcard/ns#" xmlns:bqbiol="http://biomodels.net/biology-qualifiers/" xmlns:bqmodel="http://biomodels.net/model-qualifiers/">
            <rdf:Description rdf:about="#NoduleIId_RXN__45__1401_X">
              <bqbiol:is>
                <rdf:Bag>
                  <rdf:li rdf:resource="http://identifiers.org/metanetx.reaction/MNXR140379"/>
                </rdf:Bag>
              </bqbiol:is>
            </rdf:Description>
          </rdf:RDF>
        </annotation>
        <listOfReactants>
          <speciesReference species="NoduleIId_TRYPTAMINE__91__X__93__" stoichiometry="1" constant="true"/>
          <speciesReference species="NoduleIId_OXYGEN__45__MOLECULE__91__X__93__" stoichiometry="1" constant="true"/>
          <speciesReference species="NoduleIId_WATER__91__X__93__" stoichiometry="1" constant="true"/>
        </listOfReactants>
        <listOfProducts>
          <speciesReference species="NoduleIId_PROTON__91__X__93__" stoichiometry="1" constant="true"/>
          <speciesReference species="NoduleIId_AMMONIA__91__X__93__" stoichiometry="1" constant="true"/>
          <speciesReference species="NoduleIId_HYDROGEN__45__PEROXIDE__91__X__93__" stoichiometry="1" constant="true"/>
          <speciesReference species="NoduleIId_INDOLE_ACETALDEHYDE__91__X__93__" stoichiometry="1" constant="true"/>
        </listOfProducts>
        <fbc:geneProductAssociation>
          <fbc:geneProductRef fbc:geneProduct="G_g8716"/>
        </fbc:geneProductAssociation>
      </reaction>
      <reaction metaid="NoduleIId_RXN__45__3521_X" id="NoduleIId_RXN__45__3521_X" name="&lt;small&gt;L&lt;/small&gt;-ascorbate peroxidase" reversible="false" fast="false" fbc:lowerFluxBound="FB2N0" fbc:upperFluxBound="FB12N1000">
        <annotation xmlns:sbml="http://www.sbml.org/sbml/level3/version1/core">
          <rdf:RDF xmlns:rdf="http://www.w3.org/1999/02/22-rdf-syntax-ns#" xmlns:dcterms="http://purl.org/dc/terms/" xmlns:vCard="http://www.w3.org/2001/vcard-rdf/3.0#" xmlns:vCard4="http://www.w3.org/2006/vcard/ns#" xmlns:bqbiol="http://biomodels.net/biology-qualifiers/" xmlns:bqmodel="http://biomodels.net/model-qualifiers/">
            <rdf:Description rdf:about="#NoduleIId_RXN__45__3521_X">
              <bqbiol:is>
                <rdf:Bag>
                  <rdf:li rdf:resource="http://identifiers.org/metanetx.reaction/MNXR139712"/>
                </rdf:Bag>
              </bqbiol:is>
            </rdf:Description>
          </rdf:RDF>
        </annotation>
        <listOfReactants>
          <speciesReference species="NoduleIId_HYDROGEN__45__PEROXIDE__91__X__93__" stoichiometry="1" constant="true"/>
          <speciesReference species="NoduleIId_ASCORBATE__91__X__93__" stoichiometry="2" constant="true"/>
        </listOfReactants>
        <listOfProducts>
          <speciesReference species="NoduleIId_WATER__91__X__93__" stoichiometry="2" constant="true"/>
          <speciesReference species="NoduleIId_CPD__45__318__91__X__93__" stoichiometry="2" constant="true"/>
        </listOfProducts>
        <fbc:geneProductAssociation>
          <fbc:or>
            <fbc:geneProductRef fbc:geneProduct="G_g8692"/>
            <fbc:geneProductRef fbc:geneProduct="G_g8488"/>
          </fbc:or>
        </fbc:geneProductAssociation>
      </reaction>
      <reaction metaid="NoduleIId_RXN__45__3522_X" id="NoduleIId_RXN__45__3522_X" name="monodehydroascorbate reductase (NADPH)" reversible="false" fast="false" fbc:lowerFluxBound="FB2N0" fbc:upperFluxBound="FB12N1000">
        <annotation xmlns:sbml="http://www.sbml.org/sbml/level3/version1/core">
          <rdf:RDF xmlns:rdf="http://www.w3.org/1999/02/22-rdf-syntax-ns#" xmlns:dcterms="http://purl.org/dc/terms/" xmlns:vCard="http://www.w3.org/2001/vcard-rdf/3.0#" xmlns:vCard4="http://www.w3.org/2006/vcard/ns#" xmlns:bqbiol="http://biomodels.net/biology-qualifiers/" xmlns:bqmodel="http://biomodels.net/model-qualifiers/">
            <rdf:Description rdf:about="#NoduleIId_RXN__45__3522_X">
              <bqbiol:is>
                <rdf:Bag>
                  <rdf:li rdf:resource="http://identifiers.org/metanetx.reaction/MNXR140741"/>
                </rdf:Bag>
              </bqbiol:is>
            </rdf:Description>
          </rdf:RDF>
        </annotation>
        <listOfReactants>
          <speciesReference species="NoduleIId_PROTON__91__X__93__" stoichiometry="1" constant="true"/>
          <speciesReference species="NoduleIId_NADPH__91__X__93__" stoichiometry="1" constant="true"/>
          <speciesReference species="NoduleIId_CPD__45__318__91__X__93__" stoichiometry="2" constant="true"/>
        </listOfReactants>
        <listOfProducts>
          <speciesReference species="NoduleIId_NADP__91__X__93__" stoichiometry="1" constant="true"/>
          <speciesReference species="NoduleIId_ASCORBATE__91__X__93__" stoichiometry="2" constant="true"/>
        </listOfProducts>
        <fbc:geneProductAssociation>
          <fbc:or>
            <fbc:geneProductRef fbc:geneProduct="G_g8977"/>
            <fbc:geneProductRef fbc:geneProduct="G_g7883"/>
            <fbc:geneProductRef fbc:geneProduct="G_g9298"/>
          </fbc:or>
        </fbc:geneProductAssociation>
      </reaction>
      <reaction metaid="NoduleIId_RXN__45__6201_X" id="NoduleIId_RXN__45__6201_X" name="RXN-6201" reversible="false" fast="false" fbc:lowerFluxBound="FB2N0" fbc:upperFluxBound="FB12N1000">
        <annotation xmlns:sbml="http://www.sbml.org/sbml/level3/version1/core">
          <rdf:RDF xmlns:rdf="http://www.w3.org/1999/02/22-rdf-syntax-ns#" xmlns:dcterms="http://purl.org/dc/terms/" xmlns:vCard="http://www.w3.org/2001/vcard-rdf/3.0#" xmlns:vCard4="http://www.w3.org/2006/vcard/ns#" xmlns:bqbiol="http://biomodels.net/biology-qualifiers/" xmlns:bqmodel="http://biomodels.net/model-qualifiers/">
            <rdf:Description rdf:about="#NoduleIId_RXN__45__6201_X">
              <bqbiol:is>
                <rdf:Bag>
                  <rdf:li rdf:resource="http://identifiers.org/metanetx.reaction/MNXR110386"/>
                </rdf:Bag>
              </bqbiol:is>
            </rdf:Description>
          </rdf:RDF>
        </annotation>
        <listOfReactants>
          <speciesReference species="NoduleIId_PROTON__91__X__93__" stoichiometry="1" constant="true"/>
          <speciesReference species="NoduleIId_CPD__45__5821__91__X__93__" stoichiometry="1" constant="true"/>
        </listOfReactants>
        <listOfProducts>
          <speciesReference species="NoduleIId_CARBON__45__DIOXIDE__91__X__93__" stoichiometry="1" constant="true"/>
          <speciesReference species="NoduleIId_S__45__ALLANTOIN__91__X__93__" stoichiometry="1" constant="true"/>
        </listOfProducts>
      </reaction>
      <reaction metaid="NoduleIId_RXN__45__7712__45____40__NAD__41___X" id="NoduleIId_RXN__45__7712__45____40__NAD__41___X" name="RXN-7712" reversible="true" fast="false" fbc:lowerFluxBound="FB1N1000" fbc:upperFluxBound="FB12N1000">
        <listOfReactants>
          <speciesReference species="NoduleIId_2__45__KETOGLUTARATE__91__X__93__" stoichiometry="1" constant="true"/>
          <speciesReference species="NoduleIId_CARBON__45__DIOXIDE__91__X__93__" stoichiometry="1" constant="true"/>
          <speciesReference species="NoduleIId_NADH__91__X__93__" stoichiometry="1" constant="true"/>
        </listOfReactants>
        <listOfProducts>
          <speciesReference species="NoduleIId_THREO__45__DS__45__ISO__45__CITRATE__91__X__93__" stoichiometry="1" constant="true"/>
          <speciesReference species="NoduleIId_NAD__91__X__93__" stoichiometry="1" constant="true"/>
        </listOfProducts>
        <fbc:geneProductAssociation>
          <fbc:or>
            <fbc:geneProductRef fbc:geneProduct="G_g8765"/>
            <fbc:geneProductRef fbc:geneProduct="G_g8110"/>
          </fbc:or>
        </fbc:geneProductAssociation>
      </reaction>
      <reaction metaid="NoduleIId_RXN__45__7712__45____40__NADP__41___X" id="NoduleIId_RXN__45__7712__45____40__NADP__41___X" name="RXN-7712" reversible="true" fast="false" fbc:lowerFluxBound="FB1N1000" fbc:upperFluxBound="FB12N1000">
        <listOfReactants>
          <speciesReference species="NoduleIId_2__45__KETOGLUTARATE__91__X__93__" stoichiometry="1" constant="true"/>
          <speciesReference species="NoduleIId_CARBON__45__DIOXIDE__91__X__93__" stoichiometry="1" constant="true"/>
          <speciesReference species="NoduleIId_NADPH__91__X__93__" stoichiometry="1" constant="true"/>
        </listOfReactants>
        <listOfProducts>
          <speciesReference species="NoduleIId_THREO__45__DS__45__ISO__45__CITRATE__91__X__93__" stoichiometry="1" constant="true"/>
          <speciesReference species="NoduleIId_NADP__91__X__93__" stoichiometry="1" constant="true"/>
        </listOfProducts>
        <fbc:geneProductAssociation>
          <fbc:or>
            <fbc:geneProductRef fbc:geneProduct="G_g8765"/>
            <fbc:geneProductRef fbc:geneProduct="G_g8110"/>
          </fbc:or>
        </fbc:geneProductAssociation>
      </reaction>
      <reaction metaid="NoduleIId_RXN__45__9623_X" id="NoduleIId_RXN__45__9623_X" name="RXN-9623" reversible="true" fast="false" fbc:lowerFluxBound="FB1N1000" fbc:upperFluxBound="FB12N1000">
        <annotation xmlns:sbml="http://www.sbml.org/sbml/level3/version1/core">
          <rdf:RDF xmlns:rdf="http://www.w3.org/1999/02/22-rdf-syntax-ns#" xmlns:dcterms="http://purl.org/dc/terms/" xmlns:vCard="http://www.w3.org/2001/vcard-rdf/3.0#" xmlns:vCard4="http://www.w3.org/2006/vcard/ns#" xmlns:bqbiol="http://biomodels.net/biology-qualifiers/" xmlns:bqmodel="http://biomodels.net/model-qualifiers/">
            <rdf:Description rdf:about="#NoduleIId_RXN__45__9623_X">
              <bqbiol:is>
                <rdf:Bag>
                  <rdf:li rdf:resource="http://identifiers.org/metanetx.reaction/MNXR99153"/>
                </rdf:Bag>
              </bqbiol:is>
            </rdf:Description>
          </rdf:RDF>
        </annotation>
        <listOfReactants>
          <speciesReference species="NoduleIId_CO__45__A__91__X__93__" stoichiometry="1" constant="true"/>
          <speciesReference species="NoduleIId_ATP__91__X__93__" stoichiometry="1" constant="true"/>
          <speciesReference species="NoduleIId_PALMITATE__91__X__93__" stoichiometry="1" constant="true"/>
        </listOfReactants>
        <listOfProducts>
          <speciesReference species="NoduleIId_AMP__91__X__93__" stoichiometry="1" constant="true"/>
          <speciesReference species="NoduleIId_PPI__91__X__93__" stoichiometry="1" constant="true"/>
          <speciesReference species="NoduleIId_PALMITYL__45__COA__91__X__93__" stoichiometry="1" constant="true"/>
        </listOfProducts>
        <fbc:geneProductAssociation>
          <fbc:or>
            <fbc:geneProductRef fbc:geneProduct="G_g7997"/>
            <fbc:geneProductRef fbc:geneProduct="G_g7949"/>
            <fbc:geneProductRef fbc:geneProduct="G_g7925"/>
          </fbc:or>
        </fbc:geneProductAssociation>
      </reaction>
      <reaction metaid="NoduleIId_RXN__45__9624_X" id="NoduleIId_RXN__45__9624_X" name="Stearoyl-CoA hydrolase" reversible="true" fast="false" fbc:lowerFluxBound="FB1N1000" fbc:upperFluxBound="FB12N1000">
        <annotation xmlns:sbml="http://www.sbml.org/sbml/level3/version1/core">
          <rdf:RDF xmlns:rdf="http://www.w3.org/1999/02/22-rdf-syntax-ns#" xmlns:dcterms="http://purl.org/dc/terms/" xmlns:vCard="http://www.w3.org/2001/vcard-rdf/3.0#" xmlns:vCard4="http://www.w3.org/2006/vcard/ns#" xmlns:bqbiol="http://biomodels.net/biology-qualifiers/" xmlns:bqmodel="http://biomodels.net/model-qualifiers/">
            <rdf:Description rdf:about="#NoduleIId_RXN__45__9624_X">
              <bqbiol:is>
                <rdf:Bag>
                  <rdf:li rdf:resource="http://identifiers.org/metanetx.reaction/MNXR99133"/>
                </rdf:Bag>
              </bqbiol:is>
            </rdf:Description>
          </rdf:RDF>
        </annotation>
        <listOfReactants>
          <speciesReference species="NoduleIId_WATER__91__X__93__" stoichiometry="1" constant="true"/>
          <speciesReference species="NoduleIId_STEAROYL__45__COA__91__X__93__" stoichiometry="1" constant="true"/>
        </listOfReactants>
        <listOfProducts>
          <speciesReference species="NoduleIId_PROTON__91__X__93__" stoichiometry="1" constant="true"/>
          <speciesReference species="NoduleIId_CO__45__A__91__X__93__" stoichiometry="1" constant="true"/>
          <speciesReference species="NoduleIId_STEARIC_ACID__91__X__93__" stoichiometry="1" constant="true"/>
        </listOfProducts>
      </reaction>
      <reaction metaid="NoduleIId_RXN0__45__300_X" id="NoduleIId_RXN0__45__300_X" name="hydroxypyruvate reductase (NADP+)" reversible="true" fast="false" fbc:lowerFluxBound="FB1N1000" fbc:upperFluxBound="FB12N1000">
        <annotation xmlns:sbml="http://www.sbml.org/sbml/level3/version1/core">
          <rdf:RDF xmlns:rdf="http://www.w3.org/1999/02/22-rdf-syntax-ns#" xmlns:dcterms="http://purl.org/dc/terms/" xmlns:vCard="http://www.w3.org/2001/vcard-rdf/3.0#" xmlns:vCard4="http://www.w3.org/2006/vcard/ns#" xmlns:bqbiol="http://biomodels.net/biology-qualifiers/" xmlns:bqmodel="http://biomodels.net/model-qualifiers/">
            <rdf:Description rdf:about="#NoduleIId_RXN0__45__300_X">
              <bqbiol:is>
                <rdf:Bag>
                  <rdf:li rdf:resource="http://identifiers.org/metanetx.reaction/MNXR100336"/>
                </rdf:Bag>
              </bqbiol:is>
            </rdf:Description>
          </rdf:RDF>
        </annotation>
        <listOfReactants>
          <speciesReference species="NoduleIId_GLYCERATE__91__X__93__" stoichiometry="1" constant="true"/>
          <speciesReference species="NoduleIId_NADP__91__X__93__" stoichiometry="1" constant="true"/>
        </listOfReactants>
        <listOfProducts>
          <speciesReference species="NoduleIId_PROTON__91__X__93__" stoichiometry="1" constant="true"/>
          <speciesReference species="NoduleIId_NADPH__91__X__93__" stoichiometry="1" constant="true"/>
          <speciesReference species="NoduleIId_OH__45__PYR__91__X__93__" stoichiometry="1" constant="true"/>
        </listOfProducts>
        <fbc:geneProductAssociation>
          <fbc:or>
            <fbc:geneProductRef fbc:geneProduct="G_g9183"/>
            <fbc:geneProductRef fbc:geneProduct="G_g9184"/>
            <fbc:geneProductRef fbc:geneProduct="G_g8014"/>
          </fbc:or>
        </fbc:geneProductAssociation>
      </reaction>
      <reaction metaid="NoduleIId_SERINE__45__GLYOXYLATE__45__AMINOTRANSFERASE__45__RXN_X" id="NoduleIId_SERINE__45__GLYOXYLATE__45__AMINOTRANSFERASE__45__RXN_X" name="serine&amp;mdash;glyoxylate transaminase" reversible="false" fast="false" fbc:lowerFluxBound="FB2N0" fbc:upperFluxBound="FB12N1000">
        <annotation xmlns:sbml="http://www.sbml.org/sbml/level3/version1/core">
          <rdf:RDF xmlns:rdf="http://www.w3.org/1999/02/22-rdf-syntax-ns#" xmlns:dcterms="http://purl.org/dc/terms/" xmlns:vCard="http://www.w3.org/2001/vcard-rdf/3.0#" xmlns:vCard4="http://www.w3.org/2006/vcard/ns#" xmlns:bqbiol="http://biomodels.net/biology-qualifiers/" xmlns:bqmodel="http://biomodels.net/model-qualifiers/">
            <rdf:Description rdf:about="#NoduleIId_SERINE__45__GLYOXYLATE__45__AMINOTRANSFERASE__45__RXN_X">
              <bqbiol:is>
                <rdf:Bag>
                  <rdf:li rdf:resource="http://identifiers.org/metanetx.reaction/MNXR104361"/>
                </rdf:Bag>
              </bqbiol:is>
            </rdf:Description>
          </rdf:RDF>
        </annotation>
        <listOfReactants>
          <speciesReference species="NoduleIId_GLYOX__91__X__93__" stoichiometry="1" constant="true"/>
          <speciesReference species="NoduleIId_SER__91__X__93__" stoichiometry="1" constant="true"/>
        </listOfReactants>
        <listOfProducts>
          <speciesReference species="NoduleIId_GLY__91__X__93__" stoichiometry="1" constant="true"/>
          <speciesReference species="NoduleIId_OH__45__PYR__91__X__93__" stoichiometry="1" constant="true"/>
        </listOfProducts>
        <fbc:geneProductAssociation>
          <fbc:geneProductRef fbc:geneProduct="G_g8203"/>
        </fbc:geneProductAssociation>
      </reaction>
      <reaction metaid="NoduleIId_STEARATE__45__COA__45__SYNTHASE__45__RXN_X" id="NoduleIId_STEARATE__45__COA__45__SYNTHASE__45__RXN_X" name="STEARATE-COA-SYNTHASE-RXN" reversible="false" fast="false" fbc:lowerFluxBound="FB2N0" fbc:upperFluxBound="FB12N1000">
        <listOfReactants>
          <speciesReference species="NoduleIId_CO__45__A__91__X__93__" stoichiometry="1" constant="true"/>
          <speciesReference species="NoduleIId_ATP__91__X__93__" stoichiometry="1" constant="true"/>
          <speciesReference species="NoduleIId_STEARIC_ACID__91__X__93__" stoichiometry="1" constant="true"/>
        </listOfReactants>
        <listOfProducts>
          <speciesReference species="NoduleIId_AMP__91__X__93__" stoichiometry="1" constant="true"/>
          <speciesReference species="NoduleIId_PPI__91__X__93__" stoichiometry="1" constant="true"/>
          <speciesReference species="NoduleIId_STEAROYL__45__COA__91__X__93__" stoichiometry="1" constant="true"/>
        </listOfProducts>
      </reaction>
      <reaction metaid="NoduleIId_SULFITE__45__OXIDASE__45__RXN_X" id="NoduleIId_SULFITE__45__OXIDASE__45__RXN_X" name="sulfite oxidase" reversible="false" fast="false" fbc:lowerFluxBound="FB2N0" fbc:upperFluxBound="FB12N1000">
        <annotation xmlns:sbml="http://www.sbml.org/sbml/level3/version1/core">
          <rdf:RDF xmlns:rdf="http://www.w3.org/1999/02/22-rdf-syntax-ns#" xmlns:dcterms="http://purl.org/dc/terms/" xmlns:vCard="http://www.w3.org/2001/vcard-rdf/3.0#" xmlns:vCard4="http://www.w3.org/2006/vcard/ns#" xmlns:bqbiol="http://biomodels.net/biology-qualifiers/" xmlns:bqmodel="http://biomodels.net/model-qualifiers/">
            <rdf:Description rdf:about="#NoduleIId_SULFITE__45__OXIDASE__45__RXN_X">
              <bqbiol:is>
                <rdf:Bag>
                  <rdf:li rdf:resource="http://identifiers.org/metanetx.reaction/MNXR104649"/>
                </rdf:Bag>
              </bqbiol:is>
            </rdf:Description>
          </rdf:RDF>
        </annotation>
        <listOfReactants>
          <speciesReference species="NoduleIId_OXYGEN__45__MOLECULE__91__X__93__" stoichiometry="1" constant="true"/>
          <speciesReference species="NoduleIId_SO3__91__X__93__" stoichiometry="1" constant="true"/>
          <speciesReference species="NoduleIId_WATER__91__X__93__" stoichiometry="1" constant="true"/>
        </listOfReactants>
        <listOfProducts>
          <speciesReference species="NoduleIId_SULFATE__91__X__93__" stoichiometry="1" constant="true"/>
          <speciesReference species="NoduleIId_HYDROGEN__45__PEROXIDE__91__X__93__" stoichiometry="1" constant="true"/>
        </listOfProducts>
        <fbc:geneProductAssociation>
          <fbc:or>
            <fbc:geneProductRef fbc:geneProduct="G_g8864"/>
            <fbc:geneProductRef fbc:geneProduct="G_g8974"/>
          </fbc:or>
        </fbc:geneProductAssociation>
      </reaction>
      <reaction metaid="NoduleIId_Steaoryl__45__Oxidation_X" id="NoduleIId_Steaoryl__45__Oxidation_X" name="Steaoryl-Oxidation" reversible="false" fast="false" fbc:lowerFluxBound="FB2N0" fbc:upperFluxBound="FB12N1000">
        <listOfReactants>
          <speciesReference species="NoduleIId_STEAROYL__45__COA__91__X__93__" stoichiometry="1" constant="true"/>
        </listOfReactants>
        <listOfProducts>
          <speciesReference species="NoduleIId_FAUNIT__91__X__93__" stoichiometry="1" constant="true"/>
          <speciesReference species="NoduleIId_PALMITYL__45__COA__91__X__93__" stoichiometry="1" constant="true"/>
        </listOfProducts>
      </reaction>
      <reaction metaid="NoduleIId_Tetradecaoyl__45__Oxidation_X" id="NoduleIId_Tetradecaoyl__45__Oxidation_X" name="Tetradecaoyl-Oxidation" reversible="false" fast="false" fbc:lowerFluxBound="FB2N0" fbc:upperFluxBound="FB12N1000">
        <listOfReactants>
          <speciesReference species="NoduleIId_TETRADECANOYL__45__COA__91__X__93__" stoichiometry="1" constant="true"/>
        </listOfReactants>
        <listOfProducts>
          <speciesReference species="NoduleIId_FAUNIT__91__X__93__" stoichiometry="1" constant="true"/>
          <speciesReference species="NoduleIId_LAUROYLCOA__45__CPD__91__X__93__" stoichiometry="1" constant="true"/>
        </listOfProducts>
      </reaction>
      <reaction metaid="NoduleIId_URATE__45__OXIDASE__45__RXN_X" id="NoduleIId_URATE__45__OXIDASE__45__RXN_X" name="factor-independent urate hydroxylase" reversible="false" fast="false" fbc:lowerFluxBound="FB2N0" fbc:upperFluxBound="FB12N1000">
        <annotation xmlns:sbml="http://www.sbml.org/sbml/level3/version1/core">
          <rdf:RDF xmlns:rdf="http://www.w3.org/1999/02/22-rdf-syntax-ns#" xmlns:dcterms="http://purl.org/dc/terms/" xmlns:vCard="http://www.w3.org/2001/vcard-rdf/3.0#" xmlns:vCard4="http://www.w3.org/2006/vcard/ns#" xmlns:bqbiol="http://biomodels.net/biology-qualifiers/" xmlns:bqmodel="http://biomodels.net/model-qualifiers/">
            <rdf:Description rdf:about="#NoduleIId_URATE__45__OXIDASE__45__RXN_X">
              <bqbiol:is>
                <rdf:Bag>
                  <rdf:li rdf:resource="http://identifiers.org/metanetx.reaction/MNXR105144"/>
                </rdf:Bag>
              </bqbiol:is>
            </rdf:Description>
          </rdf:RDF>
        </annotation>
        <listOfReactants>
          <speciesReference species="NoduleIId_OXYGEN__45__MOLECULE__91__X__93__" stoichiometry="1" constant="true"/>
          <speciesReference species="NoduleIId_WATER__91__X__93__" stoichiometry="1" constant="true"/>
          <speciesReference species="NoduleIId_URATE__91__X__93__" stoichiometry="1" constant="true"/>
        </listOfReactants>
        <listOfProducts>
          <speciesReference species="NoduleIId_5__45__HYDROXYISOURATE__91__X__93__" stoichiometry="1" constant="true"/>
          <speciesReference species="NoduleIId_HYDROGEN__45__PEROXIDE__91__X__93__" stoichiometry="1" constant="true"/>
        </listOfProducts>
        <fbc:geneProductAssociation>
          <fbc:geneProductRef fbc:geneProduct="G_g7863"/>
        </fbc:geneProductAssociation>
      </reaction>
      <reaction metaid="NoduleIId_DEHOG" id="NoduleIId_DEHOG" name="DEHOG" reversible="false" fast="false" fbc:lowerFluxBound="FB2N0" fbc:upperFluxBound="FB2N0">
        <listOfReactants>
          <speciesReference species="NoduleIId_PROTON__91__C__93__" stoichiometry="1" constant="true"/>
          <speciesReference species="NoduleIId_NADH__91__C__93__" stoichiometry="1" constant="true"/>
          <speciesReference species="NoduleIId_OXYGEN__45__MOLECULE__91__C__93__" stoichiometry="0.5" constant="true"/>
        </listOfReactants>
        <listOfProducts>
          <speciesReference species="NoduleIId_WATER__91__C__93__" stoichiometry="1" constant="true"/>
          <speciesReference species="NoduleIId_NAD__91__C__93__" stoichiometry="1" constant="true"/>
        </listOfProducts>
      </reaction>
      <reaction metaid="NoduleIId_BiomassShoot" id="NoduleIId_BiomassShoot" name="BiomassShoot" reversible="false" fast="false" fbc:lowerFluxBound="FB2N0" fbc:upperFluxBound="FB12N1000">
        <listOfReactants>
          <speciesReference species="NoduleIId_WATER__91__C__93__" stoichiometry="1433.507" constant="true"/>
          <speciesReference species="NoduleIId_Charged__45__ARG__45__tRNAs__91__C__93__" stoichiometry="27.4728" constant="true"/>
          <speciesReference species="NoduleIId_Charged__45__ASN__45__tRNAs__91__C__93__" stoichiometry="60.5834" constant="true"/>
          <speciesReference species="NoduleIId_Charged__45__CYS__45__tRNAs__91__C__93__" stoichiometry="24.4813" constant="true"/>
          <speciesReference species="NoduleIId_Charged__45__GLN__45__tRNAs__91__C__93__" stoichiometry="53.1256" constant="true"/>
          <speciesReference species="NoduleIId_Charged__45__GLT__45__tRNAs__91__C__93__" stoichiometry="53.1344" constant="true"/>
          <speciesReference species="NoduleIId_Charged__45__GLY__45__tRNAs__91__C__93__" stoichiometry="134.5037" constant="true"/>
          <speciesReference species="NoduleIId_Charged__45__HIS__45__tRNAs__91__C__93__" stoichiometry="26.5534" constant="true"/>
          <speciesReference species="NoduleIId_Charged__45__ILE__45__tRNAs__91__C__93__" stoichiometry="4.3051" constant="true"/>
          <speciesReference species="NoduleIId_Charged__45__ALA__45__tRNAs__91__C__93__" stoichiometry="107.6862" constant="true"/>
          <speciesReference species="NoduleIId_Charged__45__ASP__45__tRNAs__91__C__93__" stoichiometry="60.5939" constant="true"/>
          <speciesReference species="NoduleIId_Charged__45__LEU__45__tRNAs__91__C__93__" stoichiometry="42.8192" constant="true"/>
          <speciesReference species="NoduleIId_Charged__45__LYS__45__tRNAs__91__C__93__" stoichiometry="59.2895" constant="true"/>
          <speciesReference species="NoduleIId_Charged__45__MET__45__tRNAs__91__C__93__" stoichiometry="19.8784" constant="true"/>
          <speciesReference species="NoduleIId_Charged__45__PHE__45__tRNAs__91__C__93__" stoichiometry="46.6992" constant="true"/>
          <speciesReference species="NoduleIId_Charged__45__PRO__45__tRNAs__91__C__93__" stoichiometry="32.3068" constant="true"/>
          <speciesReference species="NoduleIId_Charged__45__SER__45__tRNAs__91__C__93__" stoichiometry="56.6081" constant="true"/>
          <speciesReference species="NoduleIId_Charged__45__THR__45__tRNAs__91__C__93__" stoichiometry="60.7383" constant="true"/>
          <speciesReference species="NoduleIId_Charged__45__TRP__45__tRNAs__91__C__93__" stoichiometry="39.8717" constant="true"/>
          <speciesReference species="NoduleIId_Charged__45__TYR__45__tRNAs__91__C__93__" stoichiometry="47.3066" constant="true"/>
          <speciesReference species="NoduleIId_Charged__45__VAL__45__tRNAs__91__C__93__" stoichiometry="36.4951" constant="true"/>
          <speciesReference species="NoduleIId_ATP__91__C__93__" stoichiometry="2.7192" constant="true"/>
          <speciesReference species="NoduleIId_OLEATE__45__CPD__91__C__93__" stoichiometry="19.2396" constant="true"/>
          <speciesReference species="NoduleIId_WATER__91__G__93__" stoichiometry="810.6422" constant="true"/>
          <speciesReference species="NoduleIId_MAL__91__C__93__" stoichiometry="16.5715" constant="true"/>
          <speciesReference species="NoduleIId_CTP__91__C__93__" stoichiometry="2.7192" constant="true"/>
          <speciesReference species="NoduleIId_GLT__91__C__93__" stoichiometry="86.5407" constant="true"/>
          <speciesReference species="NoduleIId_GTP__91__C__93__" stoichiometry="2.7192" constant="true"/>
          <speciesReference species="NoduleIId_L__45__ASPARTATE__91__C__93__" stoichiometry="3.301" constant="true"/>
          <speciesReference species="NoduleIId_LINOLEIC_ACID__91__C__93__" stoichiometry="67.1836" constant="true"/>
          <speciesReference species="NoduleIId_LINOLENIC_ACID__91__C__93__" stoichiometry="46.0233" constant="true"/>
          <speciesReference species="NoduleIId_PALMITATE__91__C__93__" stoichiometry="22.9506" constant="true"/>
          <speciesReference species="NoduleIId_STEARIC_ACID__91__C__93__" stoichiometry="11.0042" constant="true"/>
          <speciesReference species="NoduleIId_UTP__91__C__93__" stoichiometry="2.7192" constant="true"/>
          <speciesReference species="NoduleIId_CIT__91__C__93__" stoichiometry="9.3322" constant="true"/>
          <speciesReference species="NoduleIId_SUC__91__C__93__" stoichiometry="10.5027" constant="true"/>
          <speciesReference species="NoduleIId_MYO__45__INOSITOL__91__C__93__" stoichiometry="21.2268" constant="true"/>
          <speciesReference species="NoduleIId_GLC__91__C__93__" stoichiometry="45.38" constant="true"/>
          <speciesReference species="NoduleIId_SUCROSE__91__C__93__" stoichiometry="80.9698" constant="true"/>
          <speciesReference species="NoduleIId_GLY__91__C__93__" stoichiometry="12.9874" constant="true"/>
          <speciesReference species="NoduleIId_UDP__45__L__45__ARABINOSE__91__C__93__" stoichiometry="116.6196" constant="true"/>
          <speciesReference species="NoduleIId_SER__91__C__93__" stoichiometry="9.3696" constant="true"/>
          <speciesReference species="NoduleIId_ASN__91__C__93__" stoichiometry="53.4825" constant="true"/>
          <speciesReference species="NoduleIId_ILE__91__C__93__" stoichiometry="2.7036" constant="true"/>
          <speciesReference species="NoduleIId_VAL__91__C__93__" stoichiometry="9.3299" constant="true"/>
          <speciesReference species="NoduleIId_DATP__91__C__93__" stoichiometry="6.779" constant="true"/>
          <speciesReference species="NoduleIId_DCTP__91__C__93__" stoichiometry="4.1549" constant="true"/>
          <speciesReference species="NoduleIId_DGTP__91__C__93__" stoichiometry="4.1549" constant="true"/>
          <speciesReference species="NoduleIId_TTP__91__C__93__" stoichiometry="6.779" constant="true"/>
          <speciesReference species="NoduleIId_BETA__45__D__45__FRUCTOSE__91__C__93__" stoichiometry="56.1996" constant="true"/>
          <speciesReference species="NoduleIId_PHE__91__C__93__" stoichiometry="7.7676" constant="true"/>
          <speciesReference species="NoduleIId_PRO__91__C__93__" stoichiometry="2.9149" constant="true"/>
          <speciesReference species="NoduleIId_COUMARYL__45__ALCOHOL__91__C__93__" stoichiometry="24.9679" constant="true"/>
          <speciesReference species="NoduleIId_SINAPYL__45__ALCOHOL__91__C__93__" stoichiometry="34.2782" constant="true"/>
          <speciesReference species="NoduleIId_CONIFERYL__45__ALCOHOL__91__C__93__" stoichiometry="264.3224" constant="true"/>
          <speciesReference species="NoduleIId_CPD__45__8046__91__C__93__" stoichiometry="20.4685" constant="true"/>
          <speciesReference species="NoduleIId_UDP__45__L__45__RHAMNOSE__91__C__93__" stoichiometry="16.7546" constant="true"/>
          <speciesReference species="NoduleIId_GDP__45__L__45__GALACTOSE__91__C__93__" stoichiometry="57.3387" constant="true"/>
          <speciesReference species="NoduleIId_5__45__OXOPROLINE__91__C__93__" stoichiometry="5.7883" constant="true"/>
          <speciesReference species="NoduleIId_THR__91__C__93__" stoichiometry="4.6257" constant="true"/>
          <speciesReference species="NoduleIId_UDP__45__D__45__GALACTURONATE__91__C__93__" stoichiometry="215.5968" constant="true"/>
          <speciesReference species="NoduleIId_GUANOSINE_DIPHOSPHATE_FUCOSE__91__G__93__" stoichiometry="22.2782" constant="true"/>
          <speciesReference species="NoduleIId_GDP__45__MANNOSE__91__G__93__" stoichiometry="184.7696" constant="true"/>
          <speciesReference species="NoduleIId_CELLULOSE__91__G__93__" stoichiometry="1113.1758" constant="true"/>
          <speciesReference species="NoduleIId_UDP__45__D__45__XYLOSE__91__G__93__" stoichiometry="603.5944" constant="true"/>
          <speciesReference species="NoduleIId_Starch__91__H__93__" stoichiometry="762.4849" constant="true"/>
          <speciesReference species="NoduleIId_CHLOROPHYLL__45__B__91__H__93__" stoichiometry="1.7831" constant="true"/>
          <speciesReference species="NoduleIId_CHLOROPHYLL__45__A__91__H__93__" stoichiometry="3.2246" constant="true"/>
          <speciesReference species="NoduleIId_CPD1F__45__114__91__H__93__" stoichiometry="0.56266" constant="true"/>
        </listOfReactants>
        <listOfProducts>
          <speciesReference species="NoduleIId_PROTON__91__C__93__" stoichiometry="781.2779" constant="true"/>
          <speciesReference species="NoduleIId_ARG__45__tRNAs__91__C__93__" stoichiometry="27.4728" constant="true"/>
          <speciesReference species="NoduleIId_ASN__45__tRNAs__91__C__93__" stoichiometry="60.5834" constant="true"/>
          <speciesReference species="NoduleIId_CYS__45__tRNAs__91__C__93__" stoichiometry="24.4813" constant="true"/>
          <speciesReference species="NoduleIId_GLN__45__tRNAs__91__C__93__" stoichiometry="53.1256" constant="true"/>
          <speciesReference species="NoduleIId_GLT__45__tRNAs__91__C__93__" stoichiometry="53.1344" constant="true"/>
          <speciesReference species="NoduleIId_GLY__45__tRNAs__91__C__93__" stoichiometry="134.5037" constant="true"/>
          <speciesReference species="NoduleIId_HIS__45__tRNAs__91__C__93__" stoichiometry="26.5534" constant="true"/>
          <speciesReference species="NoduleIId_ILE__45__tRNAs__91__C__93__" stoichiometry="4.3051" constant="true"/>
          <speciesReference species="NoduleIId_ALA__45__tRNAs__91__C__93__" stoichiometry="107.6862" constant="true"/>
          <speciesReference species="NoduleIId_ASP__45__tRNAs__91__C__93__" stoichiometry="60.5939" constant="true"/>
          <speciesReference species="NoduleIId_LEU__45__tRNAs__91__C__93__" stoichiometry="42.8192" constant="true"/>
          <speciesReference species="NoduleIId_LYS__45__tRNAs__91__C__93__" stoichiometry="59.2895" constant="true"/>
          <speciesReference species="NoduleIId_MET__45__tRNAs__91__C__93__" stoichiometry="19.8784" constant="true"/>
          <speciesReference species="NoduleIId_PHE__45__tRNAs__91__C__93__" stoichiometry="46.6992" constant="true"/>
          <speciesReference species="NoduleIId_PRO__45__tRNAs__91__C__93__" stoichiometry="32.3068" constant="true"/>
          <speciesReference species="NoduleIId_SER__45__tRNAs__91__C__93__" stoichiometry="56.6081" constant="true"/>
          <speciesReference species="NoduleIId_THR__45__tRNAs__91__C__93__" stoichiometry="60.7383" constant="true"/>
          <speciesReference species="NoduleIId_TRP__45__tRNAs__91__C__93__" stoichiometry="39.8717" constant="true"/>
          <speciesReference species="NoduleIId_TYR__45__tRNAs__91__C__93__" stoichiometry="47.3066" constant="true"/>
          <speciesReference species="NoduleIId_VAL__45__tRNAs__91__C__93__" stoichiometry="36.4951" constant="true"/>
          <speciesReference species="NoduleIId_PPI__91__C__93__" stoichiometry="32.7445" constant="true"/>
          <speciesReference species="NoduleIId_UDP__91__C__93__" stoichiometry="348.9709" constant="true"/>
          <speciesReference species="NoduleIId_GDP__91__C__93__" stoichiometry="57.3387" constant="true"/>
          <speciesReference species="NoduleIId_PROTON__91__G__93__" stoichiometry="810.6422" constant="true"/>
          <speciesReference species="NoduleIId_GDP__91__G__93__" stoichiometry="207.0478" constant="true"/>
          <speciesReference species="NoduleIId_UDP__91__G__93__" stoichiometry="603.5944" constant="true"/>
        </listOfProducts>
      </reaction>
      <reaction metaid="NoduleIId_BiomassShootWithOutStarch" id="NoduleIId_BiomassShootWithOutStarch" name="BiomassWithOutStarch" reversible="false" fast="false" fbc:lowerFluxBound="FB2N0" fbc:upperFluxBound="FB12N1000">
        <listOfReactants>
          <speciesReference species="NoduleIId_WATER__91__C__93__" stoichiometry="1943.623" constant="true"/>
          <speciesReference species="NoduleIId_Charged__45__ARG__45__tRNAs__91__C__93__" stoichiometry="37.2491" constant="true"/>
          <speciesReference species="NoduleIId_Charged__45__ASN__45__tRNAs__91__C__93__" stoichiometry="82.1422" constant="true"/>
          <speciesReference species="NoduleIId_Charged__45__CYS__45__tRNAs__91__C__93__" stoichiometry="33.193" constant="true"/>
          <speciesReference species="NoduleIId_Charged__45__GLN__45__tRNAs__91__C__93__" stoichiometry="72.0305" constant="true"/>
          <speciesReference species="NoduleIId_Charged__45__GLT__45__tRNAs__91__C__93__" stoichiometry="72.0423" constant="true"/>
          <speciesReference species="NoduleIId_Charged__45__GLY__45__tRNAs__91__C__93__" stoichiometry="182.3671" constant="true"/>
          <speciesReference species="NoduleIId_Charged__45__HIS__45__tRNAs__91__C__93__" stoichiometry="36.0024" constant="true"/>
          <speciesReference species="NoduleIId_Charged__45__ILE__45__tRNAs__91__C__93__" stoichiometry="5.837" constant="true"/>
          <speciesReference species="NoduleIId_Charged__45__ALA__45__tRNAs__91__C__93__" stoichiometry="146.0065" constant="true"/>
          <speciesReference species="NoduleIId_Charged__45__ASP__45__tRNAs__91__C__93__" stoichiometry="82.1564" constant="true"/>
          <speciesReference species="NoduleIId_Charged__45__LEU__45__tRNAs__91__C__93__" stoichiometry="58.0565" constant="true"/>
          <speciesReference species="NoduleIId_Charged__45__LYS__45__tRNAs__91__C__93__" stoichiometry="80.3878" constant="true"/>
          <speciesReference species="NoduleIId_Charged__45__MET__45__tRNAs__91__C__93__" stoichiometry="26.9522" constant="true"/>
          <speciesReference species="NoduleIId_Charged__45__PHE__45__tRNAs__91__C__93__" stoichiometry="63.3173" constant="true"/>
          <speciesReference species="NoduleIId_Charged__45__PRO__45__tRNAs__91__C__93__" stoichiometry="43.8032" constant="true"/>
          <speciesReference species="NoduleIId_Charged__45__SER__45__tRNAs__91__C__93__" stoichiometry="76.7522" constant="true"/>
          <speciesReference species="NoduleIId_Charged__45__THR__45__tRNAs__91__C__93__" stoichiometry="82.3522" constant="true"/>
          <speciesReference species="NoduleIId_Charged__45__TRP__45__tRNAs__91__C__93__" stoichiometry="54.0601" constant="true"/>
          <speciesReference species="NoduleIId_Charged__45__TYR__45__tRNAs__91__C__93__" stoichiometry="64.1407" constant="true"/>
          <speciesReference species="NoduleIId_Charged__45__VAL__45__tRNAs__91__C__93__" stoichiometry="49.482" constant="true"/>
          <speciesReference species="NoduleIId_ATP__91__C__93__" stoichiometry="3.6869" constant="true"/>
          <speciesReference species="NoduleIId_OLEATE__45__CPD__91__C__93__" stoichiometry="26.0861" constant="true"/>
          <speciesReference species="NoduleIId_WATER__91__G__93__" stoichiometry="1099.1107" constant="true"/>
          <speciesReference species="NoduleIId_MAL__91__C__93__" stoichiometry="22.4685" constant="true"/>
          <speciesReference species="NoduleIId_CTP__91__C__93__" stoichiometry="3.6869" constant="true"/>
          <speciesReference species="NoduleIId_GLT__91__C__93__" stoichiometry="117.3362" constant="true"/>
          <speciesReference species="NoduleIId_GTP__91__C__93__" stoichiometry="3.6869" constant="true"/>
          <speciesReference species="NoduleIId_L__45__ASPARTATE__91__C__93__" stoichiometry="4.4756" constant="true"/>
          <speciesReference species="NoduleIId_LINOLEIC_ACID__91__C__93__" stoichiometry="91.091" constant="true"/>
          <speciesReference species="NoduleIId_LINOLENIC_ACID__91__C__93__" stoichiometry="62.4007" constant="true"/>
          <speciesReference species="NoduleIId_PALMITATE__91__C__93__" stoichiometry="31.1177" constant="true"/>
          <speciesReference species="NoduleIId_STEARIC_ACID__91__C__93__" stoichiometry="14.9201" constant="true"/>
          <speciesReference species="NoduleIId_UTP__91__C__93__" stoichiometry="3.6869" constant="true"/>
          <speciesReference species="NoduleIId_CIT__91__C__93__" stoichiometry="12.6532" constant="true"/>
          <speciesReference species="NoduleIId_SUC__91__C__93__" stoichiometry="14.24" constant="true"/>
          <speciesReference species="NoduleIId_MYO__45__INOSITOL__91__C__93__" stoichiometry="28.7805" constant="true"/>
          <speciesReference species="NoduleIId_GLC__91__C__93__" stoichiometry="61.5286" constant="true"/>
          <speciesReference species="NoduleIId_SUCROSE__91__C__93__" stoichiometry="109.783" constant="true"/>
          <speciesReference species="NoduleIId_GLY__91__C__93__" stoichiometry="17.609" constant="true"/>
          <speciesReference species="NoduleIId_UDP__45__L__45__ARABINOSE__91__C__93__" stoichiometry="158.1189" constant="true"/>
          <speciesReference species="NoduleIId_SER__91__C__93__" stoichiometry="12.7038" constant="true"/>
          <speciesReference species="NoduleIId_ASN__91__C__93__" stoichiometry="72.5143" constant="true"/>
          <speciesReference species="NoduleIId_ILE__91__C__93__" stoichiometry="3.6657" constant="true"/>
          <speciesReference species="NoduleIId_VAL__91__C__93__" stoichiometry="12.65" constant="true"/>
          <speciesReference species="NoduleIId_DATP__91__C__93__" stoichiometry="9.1914" constant="true"/>
          <speciesReference species="NoduleIId_DCTP__91__C__93__" stoichiometry="5.6334" constant="true"/>
          <speciesReference species="NoduleIId_DGTP__91__C__93__" stoichiometry="5.6334" constant="true"/>
          <speciesReference species="NoduleIId_TTP__91__C__93__" stoichiometry="9.1914" constant="true"/>
          <speciesReference species="NoduleIId_BETA__45__D__45__FRUCTOSE__91__C__93__" stoichiometry="76.1983" constant="true"/>
          <speciesReference species="NoduleIId_PHE__91__C__93__" stoichiometry="10.5318" constant="true"/>
          <speciesReference species="NoduleIId_PRO__91__C__93__" stoichiometry="3.9522" constant="true"/>
          <speciesReference species="NoduleIId_COUMARYL__45__ALCOHOL__91__C__93__" stoichiometry="33.8528" constant="true"/>
          <speciesReference species="NoduleIId_SINAPYL__45__ALCOHOL__91__C__93__" stoichiometry="46.4762" constant="true"/>
          <speciesReference species="NoduleIId_CONIFERYL__45__ALCOHOL__91__C__93__" stoichiometry="358.3821" constant="true"/>
          <speciesReference species="NoduleIId_CPD__45__8046__91__C__93__" stoichiometry="27.7522" constant="true"/>
          <speciesReference species="NoduleIId_UDP__45__L__45__RHAMNOSE__91__C__93__" stoichiometry="22.7167" constant="true"/>
          <speciesReference species="NoduleIId_GDP__45__L__45__GALACTOSE__91__C__93__" stoichiometry="77.7427" constant="true"/>
          <speciesReference species="NoduleIId_5__45__OXOPROLINE__91__C__93__" stoichiometry="7.8481" constant="true"/>
          <speciesReference species="NoduleIId_THR__91__C__93__" stoichiometry="6.2717" constant="true"/>
          <speciesReference species="NoduleIId_UDP__45__D__45__GALACTURONATE__91__C__93__" stoichiometry="292.3173" constant="true"/>
          <speciesReference species="NoduleIId_GUANOSINE_DIPHOSPHATE_FUCOSE__91__G__93__" stoichiometry="30.2059" constant="true"/>
          <speciesReference species="NoduleIId_GDP__45__MANNOSE__91__G__93__" stoichiometry="250.5203" constant="true"/>
          <speciesReference species="NoduleIId_CELLULOSE__91__G__93__" stoichiometry="1509.3014" constant="true"/>
          <speciesReference species="NoduleIId_UDP__45__D__45__XYLOSE__91__G__93__" stoichiometry="818.3844" constant="true"/>
          <speciesReference species="NoduleIId_CHLOROPHYLL__45__B__91__H__93__" stoichiometry="2.4177" constant="true"/>
          <speciesReference species="NoduleIId_CHLOROPHYLL__45__A__91__H__93__" stoichiometry="4.3721" constant="true"/>
          <speciesReference species="NoduleIId_CPD1F__45__114__91__H__93__" stoichiometry="0.76288" constant="true"/>
        </listOfReactants>
        <listOfProducts>
          <speciesReference species="NoduleIId_PROTON__91__C__93__" stoichiometry="1059.2972" constant="true"/>
          <speciesReference species="NoduleIId_ARG__45__tRNAs__91__C__93__" stoichiometry="37.2491" constant="true"/>
          <speciesReference species="NoduleIId_ASN__45__tRNAs__91__C__93__" stoichiometry="82.1422" constant="true"/>
          <speciesReference species="NoduleIId_CYS__45__tRNAs__91__C__93__" stoichiometry="33.193" constant="true"/>
          <speciesReference species="NoduleIId_GLN__45__tRNAs__91__C__93__" stoichiometry="72.0305" constant="true"/>
          <speciesReference species="NoduleIId_GLT__45__tRNAs__91__C__93__" stoichiometry="72.0423" constant="true"/>
          <speciesReference species="NoduleIId_GLY__45__tRNAs__91__C__93__" stoichiometry="182.3671" constant="true"/>
          <speciesReference species="NoduleIId_HIS__45__tRNAs__91__C__93__" stoichiometry="36.0024" constant="true"/>
          <speciesReference species="NoduleIId_ILE__45__tRNAs__91__C__93__" stoichiometry="5.837" constant="true"/>
          <speciesReference species="NoduleIId_ALA__45__tRNAs__91__C__93__" stoichiometry="146.0065" constant="true"/>
          <speciesReference species="NoduleIId_ASP__45__tRNAs__91__C__93__" stoichiometry="82.1564" constant="true"/>
          <speciesReference species="NoduleIId_LEU__45__tRNAs__91__C__93__" stoichiometry="58.0565" constant="true"/>
          <speciesReference species="NoduleIId_LYS__45__tRNAs__91__C__93__" stoichiometry="80.3878" constant="true"/>
          <speciesReference species="NoduleIId_MET__45__tRNAs__91__C__93__" stoichiometry="26.9522" constant="true"/>
          <speciesReference species="NoduleIId_PHE__45__tRNAs__91__C__93__" stoichiometry="63.3173" constant="true"/>
          <speciesReference species="NoduleIId_PRO__45__tRNAs__91__C__93__" stoichiometry="43.8032" constant="true"/>
          <speciesReference species="NoduleIId_SER__45__tRNAs__91__C__93__" stoichiometry="76.7522" constant="true"/>
          <speciesReference species="NoduleIId_THR__45__tRNAs__91__C__93__" stoichiometry="82.3522" constant="true"/>
          <speciesReference species="NoduleIId_TRP__45__tRNAs__91__C__93__" stoichiometry="54.0601" constant="true"/>
          <speciesReference species="NoduleIId_TYR__45__tRNAs__91__C__93__" stoichiometry="64.1407" constant="true"/>
          <speciesReference species="NoduleIId_VAL__45__tRNAs__91__C__93__" stoichiometry="49.482" constant="true"/>
          <speciesReference species="NoduleIId_PPI__91__C__93__" stoichiometry="44.3967" constant="true"/>
          <speciesReference species="NoduleIId_UDP__91__C__93__" stoichiometry="473.1528" constant="true"/>
          <speciesReference species="NoduleIId_GDP__91__C__93__" stoichiometry="77.7427" constant="true"/>
          <speciesReference species="NoduleIId_PROTON__91__G__93__" stoichiometry="1099.1107" constant="true"/>
          <speciesReference species="NoduleIId_GDP__91__G__93__" stoichiometry="280.7262" constant="true"/>
          <speciesReference species="NoduleIId_UDP__91__G__93__" stoichiometry="818.3844" constant="true"/>
        </listOfProducts>
      </reaction>
      <reaction metaid="NoduleIId_Demand_BIOTIN" id="NoduleIId_Demand_BIOTIN" name="Demand_BIOTIN" reversible="false" fast="false" fbc:lowerFluxBound="FB2N0" fbc:upperFluxBound="FB12N1000">
        <listOfProducts>
          <speciesReference species="NoduleIId_BIOTIN__91__C__93__" stoichiometry="1" constant="true"/>
        </listOfProducts>
      </reaction>
      <reaction metaid="NoduleIId_TCG_GDP" id="NoduleIId_TCG_GDP" name="TCG GDP_1" reversible="false" fast="false" fbc:lowerFluxBound="FB2N0" fbc:upperFluxBound="FB12N1000">
        <listOfReactants>
          <speciesReference species="NoduleIId_ATP__91__C__93__" stoichiometry="0.25" constant="true"/>
          <speciesReference species="NoduleIId_GDP__91__C__93__" stoichiometry="1" constant="true"/>
        </listOfReactants>
        <listOfProducts>
          <speciesReference species="NoduleIId_PROTON__91__C__93__" stoichiometry="0.25" constant="true"/>
          <speciesReference species="NoduleIId_Pi__91__C__93__" stoichiometry="0.25" constant="true"/>
          <speciesReference species="NoduleIId_ADP__91__C__93__" stoichiometry="0.25" constant="true"/>
          <speciesReference species="NoduleIId_GDP__91__G__93__" stoichiometry="1" constant="true"/>
        </listOfProducts>
      </reaction>
      <reaction metaid="NoduleIId_TGC_GDP" id="NoduleIId_TGC_GDP" name="TCG GDP_2" reversible="false" fast="false" fbc:lowerFluxBound="FB2N0" fbc:upperFluxBound="FB12N1000">
        <listOfReactants>
          <speciesReference species="NoduleIId_ATP__91__C__93__" stoichiometry="0.25" constant="true"/>
          <speciesReference species="NoduleIId_GDP__91__G__93__" stoichiometry="1" constant="true"/>
        </listOfReactants>
        <listOfProducts>
          <speciesReference species="NoduleIId_PROTON__91__C__93__" stoichiometry="0.25" constant="true"/>
          <speciesReference species="NoduleIId_Pi__91__C__93__" stoichiometry="0.25" constant="true"/>
          <speciesReference species="NoduleIId_ADP__91__C__93__" stoichiometry="0.25" constant="true"/>
          <speciesReference species="NoduleIId_GDP__91__C__93__" stoichiometry="1" constant="true"/>
        </listOfProducts>
      </reaction>
      <reaction metaid="NoduleIId_TCG_GDP__45__MANNOSE" id="NoduleIId_TCG_GDP__45__MANNOSE" name="TCG GDP-MANNOSE_1" reversible="false" fast="false" fbc:lowerFluxBound="FB2N0" fbc:upperFluxBound="FB12N1000">
        <listOfReactants>
          <speciesReference species="NoduleIId_ATP__91__C__93__" stoichiometry="0.25" constant="true"/>
          <speciesReference species="NoduleIId_GDP__45__MANNOSE__91__C__93__" stoichiometry="1" constant="true"/>
        </listOfReactants>
        <listOfProducts>
          <speciesReference species="NoduleIId_PROTON__91__C__93__" stoichiometry="0.25" constant="true"/>
          <speciesReference species="NoduleIId_Pi__91__C__93__" stoichiometry="0.25" constant="true"/>
          <speciesReference species="NoduleIId_ADP__91__C__93__" stoichiometry="0.25" constant="true"/>
          <speciesReference species="NoduleIId_GDP__45__MANNOSE__91__G__93__" stoichiometry="1" constant="true"/>
        </listOfProducts>
      </reaction>
      <reaction metaid="NoduleIId_TGC_GDP__45__MANNOSE" id="NoduleIId_TGC_GDP__45__MANNOSE" name="TCG GDP-MANNOSE_2" reversible="false" fast="false" fbc:lowerFluxBound="FB2N0" fbc:upperFluxBound="FB12N1000">
        <listOfReactants>
          <speciesReference species="NoduleIId_ATP__91__C__93__" stoichiometry="0.25" constant="true"/>
          <speciesReference species="NoduleIId_GDP__45__MANNOSE__91__G__93__" stoichiometry="1" constant="true"/>
        </listOfReactants>
        <listOfProducts>
          <speciesReference species="NoduleIId_PROTON__91__C__93__" stoichiometry="0.25" constant="true"/>
          <speciesReference species="NoduleIId_Pi__91__C__93__" stoichiometry="0.25" constant="true"/>
          <speciesReference species="NoduleIId_ADP__91__C__93__" stoichiometry="0.25" constant="true"/>
          <speciesReference species="NoduleIId_GDP__45__MANNOSE__91__C__93__" stoichiometry="1" constant="true"/>
        </listOfProducts>
      </reaction>
      <reaction metaid="NoduleIId_TCG_GUANOSINE_DIPHOSPHATE_FUCOSE" id="NoduleIId_TCG_GUANOSINE_DIPHOSPHATE_FUCOSE" name="TCG GUANOSINE DIPHOSPHATE FUCOSE_1" reversible="false" fast="false" fbc:lowerFluxBound="FB2N0" fbc:upperFluxBound="FB12N1000">
        <listOfReactants>
          <speciesReference species="NoduleIId_ATP__91__C__93__" stoichiometry="0.25" constant="true"/>
          <speciesReference species="NoduleIId_GUANOSINE_DIPHOSPHATE_FUCOSE__91__C__93__" stoichiometry="1" constant="true"/>
        </listOfReactants>
        <listOfProducts>
          <speciesReference species="NoduleIId_PROTON__91__C__93__" stoichiometry="0.25" constant="true"/>
          <speciesReference species="NoduleIId_Pi__91__C__93__" stoichiometry="0.25" constant="true"/>
          <speciesReference species="NoduleIId_ADP__91__C__93__" stoichiometry="0.25" constant="true"/>
          <speciesReference species="NoduleIId_GUANOSINE_DIPHOSPHATE_FUCOSE__91__G__93__" stoichiometry="1" constant="true"/>
        </listOfProducts>
      </reaction>
      <reaction metaid="NoduleIId_TGC_GUANOSINE_DIPHOSPHATE_FUCOSE" id="NoduleIId_TGC_GUANOSINE_DIPHOSPHATE_FUCOSE" name="TCG GUANOSINE DIPHOSPHATE FUCOSE_2" reversible="false" fast="false" fbc:lowerFluxBound="FB2N0" fbc:upperFluxBound="FB12N1000">
        <listOfReactants>
          <speciesReference species="NoduleIId_ATP__91__C__93__" stoichiometry="0.25" constant="true"/>
          <speciesReference species="NoduleIId_GUANOSINE_DIPHOSPHATE_FUCOSE__91__G__93__" stoichiometry="1" constant="true"/>
        </listOfReactants>
        <listOfProducts>
          <speciesReference species="NoduleIId_PROTON__91__C__93__" stoichiometry="0.25" constant="true"/>
          <speciesReference species="NoduleIId_Pi__91__C__93__" stoichiometry="0.25" constant="true"/>
          <speciesReference species="NoduleIId_ADP__91__C__93__" stoichiometry="0.25" constant="true"/>
          <speciesReference species="NoduleIId_GUANOSINE_DIPHOSPHATE_FUCOSE__91__C__93__" stoichiometry="1" constant="true"/>
        </listOfProducts>
      </reaction>
      <reaction metaid="NoduleIId_TCG_UDP" id="NoduleIId_TCG_UDP" name="TCG UDP_1" reversible="false" fast="false" fbc:lowerFluxBound="FB2N0" fbc:upperFluxBound="FB12N1000">
        <listOfReactants>
          <speciesReference species="NoduleIId_ATP__91__C__93__" stoichiometry="0.25" constant="true"/>
          <speciesReference species="NoduleIId_UDP__91__C__93__" stoichiometry="1" constant="true"/>
        </listOfReactants>
        <listOfProducts>
          <speciesReference species="NoduleIId_PROTON__91__C__93__" stoichiometry="0.25" constant="true"/>
          <speciesReference species="NoduleIId_Pi__91__C__93__" stoichiometry="0.25" constant="true"/>
          <speciesReference species="NoduleIId_ADP__91__C__93__" stoichiometry="0.25" constant="true"/>
          <speciesReference species="NoduleIId_UDP__91__G__93__" stoichiometry="1" constant="true"/>
        </listOfProducts>
      </reaction>
      <reaction metaid="NoduleIId_TGC_UDP" id="NoduleIId_TGC_UDP" name="TCG UDP_2" reversible="false" fast="false" fbc:lowerFluxBound="FB2N0" fbc:upperFluxBound="FB12N1000">
        <listOfReactants>
          <speciesReference species="NoduleIId_ATP__91__C__93__" stoichiometry="0.25" constant="true"/>
          <speciesReference species="NoduleIId_UDP__91__G__93__" stoichiometry="1" constant="true"/>
        </listOfReactants>
        <listOfProducts>
          <speciesReference species="NoduleIId_PROTON__91__C__93__" stoichiometry="0.25" constant="true"/>
          <speciesReference species="NoduleIId_Pi__91__C__93__" stoichiometry="0.25" constant="true"/>
          <speciesReference species="NoduleIId_ADP__91__C__93__" stoichiometry="0.25" constant="true"/>
          <speciesReference species="NoduleIId_UDP__91__C__93__" stoichiometry="1" constant="true"/>
        </listOfProducts>
      </reaction>
      <reaction metaid="NoduleIId_TCG_UDP__45__D__45__GALACTURONATE" id="NoduleIId_TCG_UDP__45__D__45__GALACTURONATE" name="TCG UDP-D-GALACTURONATE_1" reversible="false" fast="false" fbc:lowerFluxBound="FB2N0" fbc:upperFluxBound="FB12N1000">
        <listOfReactants>
          <speciesReference species="NoduleIId_ATP__91__C__93__" stoichiometry="0.25" constant="true"/>
          <speciesReference species="NoduleIId_UDP__45__D__45__GALACTURONATE__91__C__93__" stoichiometry="1" constant="true"/>
        </listOfReactants>
        <listOfProducts>
          <speciesReference species="NoduleIId_PROTON__91__C__93__" stoichiometry="0.25" constant="true"/>
          <speciesReference species="NoduleIId_Pi__91__C__93__" stoichiometry="0.25" constant="true"/>
          <speciesReference species="NoduleIId_ADP__91__C__93__" stoichiometry="0.25" constant="true"/>
          <speciesReference species="NoduleIId_UDP__45__D__45__GALACTURONATE__91__G__93__" stoichiometry="1" constant="true"/>
        </listOfProducts>
      </reaction>
      <reaction metaid="NoduleIId_TGC_UDP__45__D__45__GALACTURONATE" id="NoduleIId_TGC_UDP__45__D__45__GALACTURONATE" name="TCG UDP-D-GALACTURONATE_2" reversible="false" fast="false" fbc:lowerFluxBound="FB2N0" fbc:upperFluxBound="FB12N1000">
        <listOfReactants>
          <speciesReference species="NoduleIId_ATP__91__C__93__" stoichiometry="0.25" constant="true"/>
          <speciesReference species="NoduleIId_UDP__45__D__45__GALACTURONATE__91__G__93__" stoichiometry="1" constant="true"/>
        </listOfReactants>
        <listOfProducts>
          <speciesReference species="NoduleIId_PROTON__91__C__93__" stoichiometry="0.25" constant="true"/>
          <speciesReference species="NoduleIId_Pi__91__C__93__" stoichiometry="0.25" constant="true"/>
          <speciesReference species="NoduleIId_ADP__91__C__93__" stoichiometry="0.25" constant="true"/>
          <speciesReference species="NoduleIId_UDP__45__D__45__GALACTURONATE__91__C__93__" stoichiometry="1" constant="true"/>
        </listOfProducts>
      </reaction>
      <reaction metaid="NoduleIId_TCG_UDP__45__D__45__XYLOSE" id="NoduleIId_TCG_UDP__45__D__45__XYLOSE" name="TCG UDP-D-XYLOSE_1" reversible="false" fast="false" fbc:lowerFluxBound="FB2N0" fbc:upperFluxBound="FB12N1000">
        <listOfReactants>
          <speciesReference species="NoduleIId_ATP__91__C__93__" stoichiometry="0.25" constant="true"/>
          <speciesReference species="NoduleIId_UDP__45__D__45__XYLOSE__91__C__93__" stoichiometry="1" constant="true"/>
        </listOfReactants>
        <listOfProducts>
          <speciesReference species="NoduleIId_PROTON__91__C__93__" stoichiometry="0.25" constant="true"/>
          <speciesReference species="NoduleIId_Pi__91__C__93__" stoichiometry="0.25" constant="true"/>
          <speciesReference species="NoduleIId_ADP__91__C__93__" stoichiometry="0.25" constant="true"/>
          <speciesReference species="NoduleIId_UDP__45__D__45__XYLOSE__91__G__93__" stoichiometry="1" constant="true"/>
        </listOfProducts>
      </reaction>
      <reaction metaid="NoduleIId_TGC_UDP__45__D__45__XYLOSE" id="NoduleIId_TGC_UDP__45__D__45__XYLOSE" name="TCG UDP-D-XYLOSE_2" reversible="false" fast="false" fbc:lowerFluxBound="FB2N0" fbc:upperFluxBound="FB12N1000">
        <listOfReactants>
          <speciesReference species="NoduleIId_ATP__91__C__93__" stoichiometry="0.25" constant="true"/>
          <speciesReference species="NoduleIId_UDP__45__D__45__XYLOSE__91__G__93__" stoichiometry="1" constant="true"/>
        </listOfReactants>
        <listOfProducts>
          <speciesReference species="NoduleIId_PROTON__91__C__93__" stoichiometry="0.25" constant="true"/>
          <speciesReference species="NoduleIId_Pi__91__C__93__" stoichiometry="0.25" constant="true"/>
          <speciesReference species="NoduleIId_ADP__91__C__93__" stoichiometry="0.25" constant="true"/>
          <speciesReference species="NoduleIId_UDP__45__D__45__XYLOSE__91__C__93__" stoichiometry="1" constant="true"/>
        </listOfProducts>
      </reaction>
      <reaction metaid="NoduleIId_TCR_ALLANTOATE" id="NoduleIId_TCR_ALLANTOATE" name="TCR ALLANTOATE_1" reversible="false" fast="false" fbc:lowerFluxBound="FB2N0" fbc:upperFluxBound="FB12N1000">
        <listOfReactants>
          <speciesReference species="NoduleIId_ATP__91__C__93__" stoichiometry="0.25" constant="true"/>
          <speciesReference species="NoduleIId_ALLANTOATE__91__R__93__" stoichiometry="1" constant="true"/>
        </listOfReactants>
        <listOfProducts>
          <speciesReference species="NoduleIId_PROTON__91__C__93__" stoichiometry="0.25" constant="true"/>
          <speciesReference species="NoduleIId_Pi__91__C__93__" stoichiometry="0.25" constant="true"/>
          <speciesReference species="NoduleIId_ADP__91__C__93__" stoichiometry="0.25" constant="true"/>
          <speciesReference species="NoduleIId_ALLANTOATE__91__C__93__" stoichiometry="1" constant="true"/>
        </listOfProducts>
      </reaction>
      <reaction metaid="NoduleIId_TRC_ALLANTOATE" id="NoduleIId_TRC_ALLANTOATE" name="TCR ALLANTOATE_2" reversible="false" fast="false" fbc:lowerFluxBound="FB2N0" fbc:upperFluxBound="FB12N1000">
        <listOfReactants>
          <speciesReference species="NoduleIId_ATP__91__C__93__" stoichiometry="0.25" constant="true"/>
          <speciesReference species="NoduleIId_ALLANTOATE__91__C__93__" stoichiometry="1" constant="true"/>
        </listOfReactants>
        <listOfProducts>
          <speciesReference species="NoduleIId_PROTON__91__C__93__" stoichiometry="0.25" constant="true"/>
          <speciesReference species="NoduleIId_Pi__91__C__93__" stoichiometry="0.25" constant="true"/>
          <speciesReference species="NoduleIId_ADP__91__C__93__" stoichiometry="0.25" constant="true"/>
          <speciesReference species="NoduleIId_ALLANTOATE__91__R__93__" stoichiometry="1" constant="true"/>
        </listOfProducts>
      </reaction>
      <reaction metaid="NoduleIId_TCR_CDP" id="NoduleIId_TCR_CDP" name="TCR CDP_1" reversible="false" fast="false" fbc:lowerFluxBound="FB2N0" fbc:upperFluxBound="FB12N1000">
        <listOfReactants>
          <speciesReference species="NoduleIId_ATP__91__C__93__" stoichiometry="0.25" constant="true"/>
          <speciesReference species="NoduleIId_CDP__91__C__93__" stoichiometry="1" constant="true"/>
        </listOfReactants>
        <listOfProducts>
          <speciesReference species="NoduleIId_PROTON__91__C__93__" stoichiometry="0.25" constant="true"/>
          <speciesReference species="NoduleIId_Pi__91__C__93__" stoichiometry="0.25" constant="true"/>
          <speciesReference species="NoduleIId_ADP__91__C__93__" stoichiometry="0.25" constant="true"/>
          <speciesReference species="NoduleIId_CDP__91__R__93__" stoichiometry="1" constant="true"/>
        </listOfProducts>
      </reaction>
      <reaction metaid="NoduleIId_TRC_CDP" id="NoduleIId_TRC_CDP" name="TCR CDP_2" reversible="false" fast="false" fbc:lowerFluxBound="FB2N0" fbc:upperFluxBound="FB12N1000">
        <listOfReactants>
          <speciesReference species="NoduleIId_ATP__91__C__93__" stoichiometry="0.25" constant="true"/>
          <speciesReference species="NoduleIId_CDP__91__R__93__" stoichiometry="1" constant="true"/>
        </listOfReactants>
        <listOfProducts>
          <speciesReference species="NoduleIId_PROTON__91__C__93__" stoichiometry="0.25" constant="true"/>
          <speciesReference species="NoduleIId_Pi__91__C__93__" stoichiometry="0.25" constant="true"/>
          <speciesReference species="NoduleIId_ADP__91__C__93__" stoichiometry="0.25" constant="true"/>
          <speciesReference species="NoduleIId_CDP__91__C__93__" stoichiometry="1" constant="true"/>
        </listOfProducts>
      </reaction>
      <reaction metaid="NoduleIId_TCR_CPD__45__166" id="NoduleIId_TCR_CPD__45__166" name="TCR CPD-166_1" reversible="false" fast="false" fbc:lowerFluxBound="FB2N0" fbc:upperFluxBound="FB12N1000">
        <listOfReactants>
          <speciesReference species="NoduleIId_ATP__91__C__93__" stoichiometry="0.25" constant="true"/>
          <speciesReference species="NoduleIId_CPD__45__166__91__C__93__" stoichiometry="1" constant="true"/>
        </listOfReactants>
        <listOfProducts>
          <speciesReference species="NoduleIId_PROTON__91__C__93__" stoichiometry="0.25" constant="true"/>
          <speciesReference species="NoduleIId_Pi__91__C__93__" stoichiometry="0.25" constant="true"/>
          <speciesReference species="NoduleIId_ADP__91__C__93__" stoichiometry="0.25" constant="true"/>
          <speciesReference species="NoduleIId_CPD__45__166__91__R__93__" stoichiometry="1" constant="true"/>
        </listOfProducts>
      </reaction>
      <reaction metaid="NoduleIId_TRC_CPD__45__166" id="NoduleIId_TRC_CPD__45__166" name="TCR CPD-166_2" reversible="false" fast="false" fbc:lowerFluxBound="FB2N0" fbc:upperFluxBound="FB12N1000">
        <listOfReactants>
          <speciesReference species="NoduleIId_ATP__91__C__93__" stoichiometry="0.25" constant="true"/>
          <speciesReference species="NoduleIId_CPD__45__166__91__R__93__" stoichiometry="1" constant="true"/>
        </listOfReactants>
        <listOfProducts>
          <speciesReference species="NoduleIId_PROTON__91__C__93__" stoichiometry="0.25" constant="true"/>
          <speciesReference species="NoduleIId_Pi__91__C__93__" stoichiometry="0.25" constant="true"/>
          <speciesReference species="NoduleIId_ADP__91__C__93__" stoichiometry="0.25" constant="true"/>
          <speciesReference species="NoduleIId_CPD__45__166__91__C__93__" stoichiometry="1" constant="true"/>
        </listOfProducts>
      </reaction>
      <reaction metaid="NoduleIId_TCR_CTP" id="NoduleIId_TCR_CTP" name="TCR CTP_1" reversible="false" fast="false" fbc:lowerFluxBound="FB2N0" fbc:upperFluxBound="FB12N1000">
        <listOfReactants>
          <speciesReference species="NoduleIId_ATP__91__C__93__" stoichiometry="0.25" constant="true"/>
          <speciesReference species="NoduleIId_CTP__91__C__93__" stoichiometry="1" constant="true"/>
        </listOfReactants>
        <listOfProducts>
          <speciesReference species="NoduleIId_PROTON__91__C__93__" stoichiometry="0.25" constant="true"/>
          <speciesReference species="NoduleIId_Pi__91__C__93__" stoichiometry="0.25" constant="true"/>
          <speciesReference species="NoduleIId_ADP__91__C__93__" stoichiometry="0.25" constant="true"/>
          <speciesReference species="NoduleIId_CTP__91__R__93__" stoichiometry="1" constant="true"/>
        </listOfProducts>
      </reaction>
      <reaction metaid="NoduleIId_TRC_CTP" id="NoduleIId_TRC_CTP" name="TCR CTP_2" reversible="false" fast="false" fbc:lowerFluxBound="FB2N0" fbc:upperFluxBound="FB12N1000">
        <listOfReactants>
          <speciesReference species="NoduleIId_ATP__91__C__93__" stoichiometry="0.25" constant="true"/>
          <speciesReference species="NoduleIId_CTP__91__R__93__" stoichiometry="1" constant="true"/>
        </listOfReactants>
        <listOfProducts>
          <speciesReference species="NoduleIId_PROTON__91__C__93__" stoichiometry="0.25" constant="true"/>
          <speciesReference species="NoduleIId_Pi__91__C__93__" stoichiometry="0.25" constant="true"/>
          <speciesReference species="NoduleIId_ADP__91__C__93__" stoichiometry="0.25" constant="true"/>
          <speciesReference species="NoduleIId_CTP__91__C__93__" stoichiometry="1" constant="true"/>
        </listOfProducts>
      </reaction>
      <reaction metaid="NoduleIId_TCR_DOLICHOLP" id="NoduleIId_TCR_DOLICHOLP" name="TCR DOLICHOLP_1" reversible="false" fast="false" fbc:lowerFluxBound="FB2N0" fbc:upperFluxBound="FB12N1000">
        <listOfReactants>
          <speciesReference species="NoduleIId_ATP__91__C__93__" stoichiometry="0.25" constant="true"/>
          <speciesReference species="NoduleIId_DOLICHOLP__91__C__93__" stoichiometry="1" constant="true"/>
        </listOfReactants>
        <listOfProducts>
          <speciesReference species="NoduleIId_PROTON__91__C__93__" stoichiometry="0.25" constant="true"/>
          <speciesReference species="NoduleIId_Pi__91__C__93__" stoichiometry="0.25" constant="true"/>
          <speciesReference species="NoduleIId_ADP__91__C__93__" stoichiometry="0.25" constant="true"/>
          <speciesReference species="NoduleIId_DOLICHOLP__91__R__93__" stoichiometry="1" constant="true"/>
        </listOfProducts>
      </reaction>
      <reaction metaid="NoduleIId_TRC_DOLICHOLP" id="NoduleIId_TRC_DOLICHOLP" name="TCR DOLICHOLP_2" reversible="false" fast="false" fbc:lowerFluxBound="FB2N0" fbc:upperFluxBound="FB12N1000">
        <listOfReactants>
          <speciesReference species="NoduleIId_ATP__91__C__93__" stoichiometry="0.25" constant="true"/>
          <speciesReference species="NoduleIId_DOLICHOLP__91__R__93__" stoichiometry="1" constant="true"/>
        </listOfReactants>
        <listOfProducts>
          <speciesReference species="NoduleIId_PROTON__91__C__93__" stoichiometry="0.25" constant="true"/>
          <speciesReference species="NoduleIId_Pi__91__C__93__" stoichiometry="0.25" constant="true"/>
          <speciesReference species="NoduleIId_ADP__91__C__93__" stoichiometry="0.25" constant="true"/>
          <speciesReference species="NoduleIId_DOLICHOLP__91__C__93__" stoichiometry="1" constant="true"/>
        </listOfProducts>
      </reaction>
      <reaction metaid="NoduleIId_TCR_ZYMOSTEROL" id="NoduleIId_TCR_ZYMOSTEROL" name="TCR ZYMOSTEROL_1" reversible="false" fast="false" fbc:lowerFluxBound="FB2N0" fbc:upperFluxBound="FB12N1000">
        <listOfReactants>
          <speciesReference species="NoduleIId_ATP__91__C__93__" stoichiometry="0.25" constant="true"/>
          <speciesReference species="NoduleIId_ZYMOSTEROL__91__C__93__" stoichiometry="1" constant="true"/>
        </listOfReactants>
        <listOfProducts>
          <speciesReference species="NoduleIId_PROTON__91__C__93__" stoichiometry="0.25" constant="true"/>
          <speciesReference species="NoduleIId_Pi__91__C__93__" stoichiometry="0.25" constant="true"/>
          <speciesReference species="NoduleIId_ADP__91__C__93__" stoichiometry="0.25" constant="true"/>
          <speciesReference species="NoduleIId_ZYMOSTEROL__91__R__93__" stoichiometry="1" constant="true"/>
        </listOfProducts>
      </reaction>
      <reaction metaid="NoduleIId_TRC_ZYMOSTEROL" id="NoduleIId_TRC_ZYMOSTEROL" name="TCR ZYMOSTEROL_2" reversible="false" fast="false" fbc:lowerFluxBound="FB2N0" fbc:upperFluxBound="FB12N1000">
        <listOfReactants>
          <speciesReference species="NoduleIId_ATP__91__C__93__" stoichiometry="0.25" constant="true"/>
          <speciesReference species="NoduleIId_ZYMOSTEROL__91__R__93__" stoichiometry="1" constant="true"/>
        </listOfReactants>
        <listOfProducts>
          <speciesReference species="NoduleIId_PROTON__91__C__93__" stoichiometry="0.25" constant="true"/>
          <speciesReference species="NoduleIId_Pi__91__C__93__" stoichiometry="0.25" constant="true"/>
          <speciesReference species="NoduleIId_ADP__91__C__93__" stoichiometry="0.25" constant="true"/>
          <speciesReference species="NoduleIId_ZYMOSTEROL__91__C__93__" stoichiometry="1" constant="true"/>
        </listOfProducts>
      </reaction>
      <reaction metaid="NoduleIId_TCV_CPD__45__6747" id="NoduleIId_TCV_CPD__45__6747" name="TCV CPD-6747_1" reversible="false" fast="false" fbc:lowerFluxBound="FB2N0" fbc:upperFluxBound="FB12N1000">
        <listOfReactants>
          <speciesReference species="NoduleIId_ATP__91__C__93__" stoichiometry="0.25" constant="true"/>
          <speciesReference species="NoduleIId_CPD__45__6747__91__C__93__" stoichiometry="1" constant="true"/>
        </listOfReactants>
        <listOfProducts>
          <speciesReference species="NoduleIId_PROTON__91__C__93__" stoichiometry="0.25" constant="true"/>
          <speciesReference species="NoduleIId_Pi__91__C__93__" stoichiometry="0.25" constant="true"/>
          <speciesReference species="NoduleIId_ADP__91__C__93__" stoichiometry="0.25" constant="true"/>
          <speciesReference species="NoduleIId_CPD__45__6747__91__V__93__" stoichiometry="1" constant="true"/>
        </listOfProducts>
      </reaction>
      <reaction metaid="NoduleIId_TVC_CPD__45__6747" id="NoduleIId_TVC_CPD__45__6747" name="TCV CPD-6747_2" reversible="false" fast="false" fbc:lowerFluxBound="FB2N0" fbc:upperFluxBound="FB12N1000">
        <listOfReactants>
          <speciesReference species="NoduleIId_ATP__91__C__93__" stoichiometry="0.25" constant="true"/>
          <speciesReference species="NoduleIId_CPD__45__6747__91__V__93__" stoichiometry="1" constant="true"/>
        </listOfReactants>
        <listOfProducts>
          <speciesReference species="NoduleIId_PROTON__91__C__93__" stoichiometry="0.25" constant="true"/>
          <speciesReference species="NoduleIId_Pi__91__C__93__" stoichiometry="0.25" constant="true"/>
          <speciesReference species="NoduleIId_ADP__91__C__93__" stoichiometry="0.25" constant="true"/>
          <speciesReference species="NoduleIId_CPD__45__6747__91__C__93__" stoichiometry="1" constant="true"/>
        </listOfProducts>
      </reaction>
      <reaction metaid="NoduleIId_TCV_INOSITOL__45__1__45__3__45__4__45__TRIPHOSPHATE" id="NoduleIId_TCV_INOSITOL__45__1__45__3__45__4__45__TRIPHOSPHATE" name="TCV INOSITOL-1-3-4-TRIPHOSPHATE_1" reversible="false" fast="false" fbc:lowerFluxBound="FB2N0" fbc:upperFluxBound="FB12N1000">
        <listOfReactants>
          <speciesReference species="NoduleIId_ATP__91__C__93__" stoichiometry="0.25" constant="true"/>
          <speciesReference species="NoduleIId_INOSITOL__45__1__45__3__45__4__45__TRIPHOSPHATE__91__V__93__" stoichiometry="1" constant="true"/>
        </listOfReactants>
        <listOfProducts>
          <speciesReference species="NoduleIId_PROTON__91__C__93__" stoichiometry="0.25" constant="true"/>
          <speciesReference species="NoduleIId_Pi__91__C__93__" stoichiometry="0.25" constant="true"/>
          <speciesReference species="NoduleIId_ADP__91__C__93__" stoichiometry="0.25" constant="true"/>
          <speciesReference species="NoduleIId_INOSITOL__45__1__45__3__45__4__45__TRIPHOSPHATE__91__C__93__" stoichiometry="1" constant="true"/>
        </listOfProducts>
      </reaction>
      <reaction metaid="NoduleIId_TVC_INOSITOL__45__1__45__3__45__4__45__TRIPHOSPHATE" id="NoduleIId_TVC_INOSITOL__45__1__45__3__45__4__45__TRIPHOSPHATE" name="TCV INOSITOL-1-3-4-TRIPHOSPHATE_2" reversible="false" fast="false" fbc:lowerFluxBound="FB2N0" fbc:upperFluxBound="FB12N1000">
        <listOfReactants>
          <speciesReference species="NoduleIId_ATP__91__C__93__" stoichiometry="0.25" constant="true"/>
          <speciesReference species="NoduleIId_INOSITOL__45__1__45__3__45__4__45__TRIPHOSPHATE__91__C__93__" stoichiometry="1" constant="true"/>
        </listOfReactants>
        <listOfProducts>
          <speciesReference species="NoduleIId_PROTON__91__C__93__" stoichiometry="0.25" constant="true"/>
          <speciesReference species="NoduleIId_Pi__91__C__93__" stoichiometry="0.25" constant="true"/>
          <speciesReference species="NoduleIId_ADP__91__C__93__" stoichiometry="0.25" constant="true"/>
          <speciesReference species="NoduleIId_INOSITOL__45__1__45__3__45__4__45__TRIPHOSPHATE__91__V__93__" stoichiometry="1" constant="true"/>
        </listOfProducts>
      </reaction>
      <reaction metaid="NoduleIId_TCV_MYO__45__INOSITOL" id="NoduleIId_TCV_MYO__45__INOSITOL" name="TCV MYO-INOSITOL_1" reversible="false" fast="false" fbc:lowerFluxBound="FB2N0" fbc:upperFluxBound="FB12N1000">
        <listOfReactants>
          <speciesReference species="NoduleIId_ATP__91__C__93__" stoichiometry="0.25" constant="true"/>
          <speciesReference species="NoduleIId_MYO__45__INOSITOL__91__V__93__" stoichiometry="1" constant="true"/>
        </listOfReactants>
        <listOfProducts>
          <speciesReference species="NoduleIId_PROTON__91__C__93__" stoichiometry="0.25" constant="true"/>
          <speciesReference species="NoduleIId_Pi__91__C__93__" stoichiometry="0.25" constant="true"/>
          <speciesReference species="NoduleIId_ADP__91__C__93__" stoichiometry="0.25" constant="true"/>
          <speciesReference species="NoduleIId_MYO__45__INOSITOL__91__C__93__" stoichiometry="1" constant="true"/>
        </listOfProducts>
      </reaction>
      <reaction metaid="NoduleIId_TVC_MYO__45__INOSITOL" id="NoduleIId_TVC_MYO__45__INOSITOL" name="TCV MYO-INOSITOL_2" reversible="false" fast="false" fbc:lowerFluxBound="FB2N0" fbc:upperFluxBound="FB12N1000">
        <listOfReactants>
          <speciesReference species="NoduleIId_ATP__91__C__93__" stoichiometry="0.25" constant="true"/>
          <speciesReference species="NoduleIId_MYO__45__INOSITOL__91__C__93__" stoichiometry="1" constant="true"/>
        </listOfReactants>
        <listOfProducts>
          <speciesReference species="NoduleIId_PROTON__91__C__93__" stoichiometry="0.25" constant="true"/>
          <speciesReference species="NoduleIId_Pi__91__C__93__" stoichiometry="0.25" constant="true"/>
          <speciesReference species="NoduleIId_ADP__91__C__93__" stoichiometry="0.25" constant="true"/>
          <speciesReference species="NoduleIId_MYO__45__INOSITOL__91__V__93__" stoichiometry="1" constant="true"/>
        </listOfProducts>
      </reaction>
      <reaction metaid="NoduleIId_TGC_OXYGEN__45__MOLECULE" id="NoduleIId_TGC_OXYGEN__45__MOLECULE" name="TGC OXYGEN-MOLECULE_1" reversible="false" fast="false" fbc:lowerFluxBound="FB2N0" fbc:upperFluxBound="FB12N1000">
        <listOfReactants>
          <speciesReference species="NoduleIId_ATP__91__C__93__" stoichiometry="0.25" constant="true"/>
          <speciesReference species="NoduleIId_OXYGEN__45__MOLECULE__91__C__93__" stoichiometry="1" constant="true"/>
        </listOfReactants>
        <listOfProducts>
          <speciesReference species="NoduleIId_PROTON__91__C__93__" stoichiometry="0.25" constant="true"/>
          <speciesReference species="NoduleIId_Pi__91__C__93__" stoichiometry="0.25" constant="true"/>
          <speciesReference species="NoduleIId_ADP__91__C__93__" stoichiometry="0.25" constant="true"/>
          <speciesReference species="NoduleIId_OXYGEN__45__MOLECULE__91__G__93__" stoichiometry="1" constant="true"/>
        </listOfProducts>
      </reaction>
      <reaction metaid="NoduleIId_TCG_OXYGEN__45__MOLECULE" id="NoduleIId_TCG_OXYGEN__45__MOLECULE" name="TGC OXYGEN-MOLECULE_2" reversible="false" fast="false" fbc:lowerFluxBound="FB2N0" fbc:upperFluxBound="FB12N1000">
        <listOfReactants>
          <speciesReference species="NoduleIId_ATP__91__C__93__" stoichiometry="0.25" constant="true"/>
          <speciesReference species="NoduleIId_OXYGEN__45__MOLECULE__91__G__93__" stoichiometry="1" constant="true"/>
        </listOfReactants>
        <listOfProducts>
          <speciesReference species="NoduleIId_PROTON__91__C__93__" stoichiometry="0.25" constant="true"/>
          <speciesReference species="NoduleIId_Pi__91__C__93__" stoichiometry="0.25" constant="true"/>
          <speciesReference species="NoduleIId_ADP__91__C__93__" stoichiometry="0.25" constant="true"/>
          <speciesReference species="NoduleIId_OXYGEN__45__MOLECULE__91__C__93__" stoichiometry="1" constant="true"/>
        </listOfProducts>
      </reaction>
      <reaction metaid="NoduleIId_TGC_PECTATE" id="NoduleIId_TGC_PECTATE" name="TGC PECTATE_1" reversible="false" fast="false" fbc:lowerFluxBound="FB2N0" fbc:upperFluxBound="FB12N1000">
        <listOfReactants>
          <speciesReference species="NoduleIId_ATP__91__C__93__" stoichiometry="0.25" constant="true"/>
          <speciesReference species="NoduleIId_PECTATE__91__C__93__" stoichiometry="1" constant="true"/>
        </listOfReactants>
        <listOfProducts>
          <speciesReference species="NoduleIId_PROTON__91__C__93__" stoichiometry="0.25" constant="true"/>
          <speciesReference species="NoduleIId_Pi__91__C__93__" stoichiometry="0.25" constant="true"/>
          <speciesReference species="NoduleIId_ADP__91__C__93__" stoichiometry="0.25" constant="true"/>
          <speciesReference species="NoduleIId_PECTATE__91__G__93__" stoichiometry="1" constant="true"/>
        </listOfProducts>
      </reaction>
      <reaction metaid="NoduleIId_TCG_PECTATE" id="NoduleIId_TCG_PECTATE" name="TGC PECTATE_2" reversible="false" fast="false" fbc:lowerFluxBound="FB2N0" fbc:upperFluxBound="FB12N1000">
        <listOfReactants>
          <speciesReference species="NoduleIId_ATP__91__C__93__" stoichiometry="0.25" constant="true"/>
          <speciesReference species="NoduleIId_PECTATE__91__G__93__" stoichiometry="1" constant="true"/>
        </listOfReactants>
        <listOfProducts>
          <speciesReference species="NoduleIId_PROTON__91__C__93__" stoichiometry="0.25" constant="true"/>
          <speciesReference species="NoduleIId_Pi__91__C__93__" stoichiometry="0.25" constant="true"/>
          <speciesReference species="NoduleIId_ADP__91__C__93__" stoichiometry="0.25" constant="true"/>
          <speciesReference species="NoduleIId_PECTATE__91__C__93__" stoichiometry="1" constant="true"/>
        </listOfProducts>
      </reaction>
      <reaction metaid="NoduleIId_THC_ALPHA__45__D__45__GALACTOSE" id="NoduleIId_THC_ALPHA__45__D__45__GALACTOSE" name="THC ALPHA-D-GALACTOSE_1" reversible="false" fast="false" fbc:lowerFluxBound="FB2N0" fbc:upperFluxBound="FB12N1000">
        <listOfReactants>
          <speciesReference species="NoduleIId_ATP__91__C__93__" stoichiometry="0.25" constant="true"/>
          <speciesReference species="NoduleIId_ALPHA__45__D__45__GALACTOSE__91__H__93__" stoichiometry="1" constant="true"/>
        </listOfReactants>
        <listOfProducts>
          <speciesReference species="NoduleIId_PROTON__91__C__93__" stoichiometry="0.25" constant="true"/>
          <speciesReference species="NoduleIId_Pi__91__C__93__" stoichiometry="0.25" constant="true"/>
          <speciesReference species="NoduleIId_ADP__91__C__93__" stoichiometry="0.25" constant="true"/>
          <speciesReference species="NoduleIId_ALPHA__45__D__45__GALACTOSE__91__C__93__" stoichiometry="1" constant="true"/>
        </listOfProducts>
      </reaction>
      <reaction metaid="NoduleIId_TCH_ALPHA__45__D__45__GALACTOSE" id="NoduleIId_TCH_ALPHA__45__D__45__GALACTOSE" name="THC ALPHA-D-GALACTOSE_2" reversible="false" fast="false" fbc:lowerFluxBound="FB2N0" fbc:upperFluxBound="FB12N1000">
        <listOfReactants>
          <speciesReference species="NoduleIId_ATP__91__C__93__" stoichiometry="0.25" constant="true"/>
          <speciesReference species="NoduleIId_ALPHA__45__D__45__GALACTOSE__91__C__93__" stoichiometry="1" constant="true"/>
        </listOfReactants>
        <listOfProducts>
          <speciesReference species="NoduleIId_PROTON__91__C__93__" stoichiometry="0.25" constant="true"/>
          <speciesReference species="NoduleIId_Pi__91__C__93__" stoichiometry="0.25" constant="true"/>
          <speciesReference species="NoduleIId_ADP__91__C__93__" stoichiometry="0.25" constant="true"/>
          <speciesReference species="NoduleIId_ALPHA__45__D__45__GALACTOSE__91__H__93__" stoichiometry="1" constant="true"/>
        </listOfProducts>
      </reaction>
      <reaction metaid="NoduleIId_THC_CPD1F__45__128" id="NoduleIId_THC_CPD1F__45__128" name="THC CPD1F-128_1" reversible="false" fast="false" fbc:lowerFluxBound="FB2N0" fbc:upperFluxBound="FB12N1000">
        <listOfReactants>
          <speciesReference species="NoduleIId_ATP__91__C__93__" stoichiometry="0.25" constant="true"/>
          <speciesReference species="NoduleIId_CPD1F__45__128__91__C__93__" stoichiometry="1" constant="true"/>
        </listOfReactants>
        <listOfProducts>
          <speciesReference species="NoduleIId_PROTON__91__C__93__" stoichiometry="0.25" constant="true"/>
          <speciesReference species="NoduleIId_Pi__91__C__93__" stoichiometry="0.25" constant="true"/>
          <speciesReference species="NoduleIId_ADP__91__C__93__" stoichiometry="0.25" constant="true"/>
          <speciesReference species="NoduleIId_CPD1F__45__128__91__H__93__" stoichiometry="1" constant="true"/>
        </listOfProducts>
      </reaction>
      <reaction metaid="NoduleIId_TCH_CPD1F__45__128" id="NoduleIId_TCH_CPD1F__45__128" name="THC CPD1F-128_2" reversible="false" fast="false" fbc:lowerFluxBound="FB2N0" fbc:upperFluxBound="FB12N1000">
        <listOfReactants>
          <speciesReference species="NoduleIId_ATP__91__C__93__" stoichiometry="0.25" constant="true"/>
          <speciesReference species="NoduleIId_CPD1F__45__128__91__H__93__" stoichiometry="1" constant="true"/>
        </listOfReactants>
        <listOfProducts>
          <speciesReference species="NoduleIId_PROTON__91__C__93__" stoichiometry="0.25" constant="true"/>
          <speciesReference species="NoduleIId_Pi__91__C__93__" stoichiometry="0.25" constant="true"/>
          <speciesReference species="NoduleIId_ADP__91__C__93__" stoichiometry="0.25" constant="true"/>
          <speciesReference species="NoduleIId_CPD1F__45__128__91__C__93__" stoichiometry="1" constant="true"/>
        </listOfProducts>
      </reaction>
      <reaction metaid="NoduleIId_THC_CPD66__45__34" id="NoduleIId_THC_CPD66__45__34" name="THC CPD66-34_1" reversible="false" fast="false" fbc:lowerFluxBound="FB2N0" fbc:upperFluxBound="FB12N1000">
        <listOfReactants>
          <speciesReference species="NoduleIId_ATP__91__C__93__" stoichiometry="0.25" constant="true"/>
          <speciesReference species="NoduleIId_CPD66__45__34__91__C__93__" stoichiometry="1" constant="true"/>
        </listOfReactants>
        <listOfProducts>
          <speciesReference species="NoduleIId_PROTON__91__C__93__" stoichiometry="0.25" constant="true"/>
          <speciesReference species="NoduleIId_Pi__91__C__93__" stoichiometry="0.25" constant="true"/>
          <speciesReference species="NoduleIId_ADP__91__C__93__" stoichiometry="0.25" constant="true"/>
          <speciesReference species="NoduleIId_CPD66__45__34__91__H__93__" stoichiometry="1" constant="true"/>
        </listOfProducts>
      </reaction>
      <reaction metaid="NoduleIId_TCH_CPD66__45__34" id="NoduleIId_TCH_CPD66__45__34" name="THC CPD66-34_2" reversible="false" fast="false" fbc:lowerFluxBound="FB2N0" fbc:upperFluxBound="FB12N1000">
        <listOfReactants>
          <speciesReference species="NoduleIId_ATP__91__C__93__" stoichiometry="0.25" constant="true"/>
          <speciesReference species="NoduleIId_CPD66__45__34__91__H__93__" stoichiometry="1" constant="true"/>
        </listOfReactants>
        <listOfProducts>
          <speciesReference species="NoduleIId_PROTON__91__C__93__" stoichiometry="0.25" constant="true"/>
          <speciesReference species="NoduleIId_Pi__91__C__93__" stoichiometry="0.25" constant="true"/>
          <speciesReference species="NoduleIId_ADP__91__C__93__" stoichiometry="0.25" constant="true"/>
          <speciesReference species="NoduleIId_CPD66__45__34__91__C__93__" stoichiometry="1" constant="true"/>
        </listOfProducts>
      </reaction>
      <reaction metaid="NoduleIId_THC_CPD__45__1099" id="NoduleIId_THC_CPD__45__1099" name="THC CPD-1099_1" reversible="false" fast="false" fbc:lowerFluxBound="FB2N0" fbc:upperFluxBound="FB12N1000">
        <listOfReactants>
          <speciesReference species="NoduleIId_ATP__91__C__93__" stoichiometry="0.25" constant="true"/>
          <speciesReference species="NoduleIId_CPD__45__1099__91__C__93__" stoichiometry="1" constant="true"/>
        </listOfReactants>
        <listOfProducts>
          <speciesReference species="NoduleIId_PROTON__91__C__93__" stoichiometry="0.25" constant="true"/>
          <speciesReference species="NoduleIId_Pi__91__C__93__" stoichiometry="0.25" constant="true"/>
          <speciesReference species="NoduleIId_ADP__91__C__93__" stoichiometry="0.25" constant="true"/>
          <speciesReference species="NoduleIId_CPD__45__1099__91__H__93__" stoichiometry="1" constant="true"/>
        </listOfProducts>
      </reaction>
      <reaction metaid="NoduleIId_TCH_CPD__45__1099" id="NoduleIId_TCH_CPD__45__1099" name="THC CPD-1099_2" reversible="false" fast="false" fbc:lowerFluxBound="FB2N0" fbc:upperFluxBound="FB12N1000">
        <listOfReactants>
          <speciesReference species="NoduleIId_ATP__91__C__93__" stoichiometry="0.25" constant="true"/>
          <speciesReference species="NoduleIId_CPD__45__1099__91__H__93__" stoichiometry="1" constant="true"/>
        </listOfReactants>
        <listOfProducts>
          <speciesReference species="NoduleIId_PROTON__91__C__93__" stoichiometry="0.25" constant="true"/>
          <speciesReference species="NoduleIId_Pi__91__C__93__" stoichiometry="0.25" constant="true"/>
          <speciesReference species="NoduleIId_ADP__91__C__93__" stoichiometry="0.25" constant="true"/>
          <speciesReference species="NoduleIId_CPD__45__1099__91__C__93__" stoichiometry="1" constant="true"/>
        </listOfProducts>
      </reaction>
      <reaction metaid="NoduleIId_THC_CPD__45__7279" id="NoduleIId_THC_CPD__45__7279" name="THC CPD-7279_1" reversible="false" fast="false" fbc:lowerFluxBound="FB2N0" fbc:upperFluxBound="FB12N1000">
        <listOfReactants>
          <speciesReference species="NoduleIId_ATP__91__C__93__" stoichiometry="0.25" constant="true"/>
          <speciesReference species="NoduleIId_CPD__45__7279__91__C__93__" stoichiometry="1" constant="true"/>
        </listOfReactants>
        <listOfProducts>
          <speciesReference species="NoduleIId_PROTON__91__C__93__" stoichiometry="0.25" constant="true"/>
          <speciesReference species="NoduleIId_Pi__91__C__93__" stoichiometry="0.25" constant="true"/>
          <speciesReference species="NoduleIId_ADP__91__C__93__" stoichiometry="0.25" constant="true"/>
          <speciesReference species="NoduleIId_CPD__45__7279__91__H__93__" stoichiometry="1" constant="true"/>
        </listOfProducts>
      </reaction>
      <reaction metaid="NoduleIId_TCH_CPD__45__7279" id="NoduleIId_TCH_CPD__45__7279" name="THC CPD-7279_2" reversible="false" fast="false" fbc:lowerFluxBound="FB2N0" fbc:upperFluxBound="FB12N1000">
        <listOfReactants>
          <speciesReference species="NoduleIId_ATP__91__C__93__" stoichiometry="0.25" constant="true"/>
          <speciesReference species="NoduleIId_CPD__45__7279__91__H__93__" stoichiometry="1" constant="true"/>
        </listOfReactants>
        <listOfProducts>
          <speciesReference species="NoduleIId_PROTON__91__C__93__" stoichiometry="0.25" constant="true"/>
          <speciesReference species="NoduleIId_Pi__91__C__93__" stoichiometry="0.25" constant="true"/>
          <speciesReference species="NoduleIId_ADP__91__C__93__" stoichiometry="0.25" constant="true"/>
          <speciesReference species="NoduleIId_CPD__45__7279__91__C__93__" stoichiometry="1" constant="true"/>
        </listOfProducts>
      </reaction>
      <reaction metaid="NoduleIId_THC_CYS" id="NoduleIId_THC_CYS" name="THC CYS_1" reversible="false" fast="false" fbc:lowerFluxBound="FB2N0" fbc:upperFluxBound="FB12N1000">
        <listOfReactants>
          <speciesReference species="NoduleIId_ATP__91__C__93__" stoichiometry="0.25" constant="true"/>
          <speciesReference species="NoduleIId_CYS__91__C__93__" stoichiometry="1" constant="true"/>
        </listOfReactants>
        <listOfProducts>
          <speciesReference species="NoduleIId_PROTON__91__C__93__" stoichiometry="0.25" constant="true"/>
          <speciesReference species="NoduleIId_Pi__91__C__93__" stoichiometry="0.25" constant="true"/>
          <speciesReference species="NoduleIId_ADP__91__C__93__" stoichiometry="0.25" constant="true"/>
          <speciesReference species="NoduleIId_CYS__91__H__93__" stoichiometry="1" constant="true"/>
        </listOfProducts>
      </reaction>
      <reaction metaid="NoduleIId_TCH_CYS" id="NoduleIId_TCH_CYS" name="THC CYS_2" reversible="false" fast="false" fbc:lowerFluxBound="FB2N0" fbc:upperFluxBound="FB12N1000">
        <listOfReactants>
          <speciesReference species="NoduleIId_ATP__91__C__93__" stoichiometry="0.25" constant="true"/>
          <speciesReference species="NoduleIId_CYS__91__H__93__" stoichiometry="1" constant="true"/>
        </listOfReactants>
        <listOfProducts>
          <speciesReference species="NoduleIId_PROTON__91__C__93__" stoichiometry="0.25" constant="true"/>
          <speciesReference species="NoduleIId_Pi__91__C__93__" stoichiometry="0.25" constant="true"/>
          <speciesReference species="NoduleIId_ADP__91__C__93__" stoichiometry="0.25" constant="true"/>
          <speciesReference species="NoduleIId_CYS__91__C__93__" stoichiometry="1" constant="true"/>
        </listOfProducts>
      </reaction>
      <reaction metaid="NoduleIId_THC_DELTA3__45__ISOPENTENYL__45__PP" id="NoduleIId_THC_DELTA3__45__ISOPENTENYL__45__PP" name="THC DELTA3-ISOPENTENYL-PP_1" reversible="false" fast="false" fbc:lowerFluxBound="FB2N0" fbc:upperFluxBound="FB12N1000">
        <listOfReactants>
          <speciesReference species="NoduleIId_ATP__91__C__93__" stoichiometry="0.25" constant="true"/>
          <speciesReference species="NoduleIId_DELTA3__45__ISOPENTENYL__45__PP__91__C__93__" stoichiometry="1" constant="true"/>
        </listOfReactants>
        <listOfProducts>
          <speciesReference species="NoduleIId_PROTON__91__C__93__" stoichiometry="0.25" constant="true"/>
          <speciesReference species="NoduleIId_Pi__91__C__93__" stoichiometry="0.25" constant="true"/>
          <speciesReference species="NoduleIId_ADP__91__C__93__" stoichiometry="0.25" constant="true"/>
          <speciesReference species="NoduleIId_DELTA3__45__ISOPENTENYL__45__PP__91__H__93__" stoichiometry="1" constant="true"/>
        </listOfProducts>
      </reaction>
      <reaction metaid="NoduleIId_TCH_DELTA3__45__ISOPENTENYL__45__PP" id="NoduleIId_TCH_DELTA3__45__ISOPENTENYL__45__PP" name="THC DELTA3-ISOPENTENYL-PP_2" reversible="false" fast="false" fbc:lowerFluxBound="FB2N0" fbc:upperFluxBound="FB12N1000">
        <listOfReactants>
          <speciesReference species="NoduleIId_ATP__91__C__93__" stoichiometry="0.25" constant="true"/>
          <speciesReference species="NoduleIId_DELTA3__45__ISOPENTENYL__45__PP__91__H__93__" stoichiometry="1" constant="true"/>
        </listOfReactants>
        <listOfProducts>
          <speciesReference species="NoduleIId_PROTON__91__C__93__" stoichiometry="0.25" constant="true"/>
          <speciesReference species="NoduleIId_Pi__91__C__93__" stoichiometry="0.25" constant="true"/>
          <speciesReference species="NoduleIId_ADP__91__C__93__" stoichiometry="0.25" constant="true"/>
          <speciesReference species="NoduleIId_DELTA3__45__ISOPENTENYL__45__PP__91__C__93__" stoichiometry="1" constant="true"/>
        </listOfProducts>
      </reaction>
      <reaction metaid="NoduleIId_THC_GLC" id="NoduleIId_THC_GLC" name="THC GLC_1" reversible="false" fast="false" fbc:lowerFluxBound="FB2N0" fbc:upperFluxBound="FB12N1000">
        <listOfReactants>
          <speciesReference species="NoduleIId_ATP__91__C__93__" stoichiometry="0.25" constant="true"/>
          <speciesReference species="NoduleIId_GLC__91__C__93__" stoichiometry="1" constant="true"/>
        </listOfReactants>
        <listOfProducts>
          <speciesReference species="NoduleIId_PROTON__91__C__93__" stoichiometry="0.25" constant="true"/>
          <speciesReference species="NoduleIId_Pi__91__C__93__" stoichiometry="0.25" constant="true"/>
          <speciesReference species="NoduleIId_ADP__91__C__93__" stoichiometry="0.25" constant="true"/>
          <speciesReference species="NoduleIId_GLC__91__H__93__" stoichiometry="1" constant="true"/>
        </listOfProducts>
      </reaction>
      <reaction metaid="NoduleIId_TCH_GLC" id="NoduleIId_TCH_GLC" name="THC GLC_2" reversible="false" fast="false" fbc:lowerFluxBound="FB2N0" fbc:upperFluxBound="FB12N1000">
        <listOfReactants>
          <speciesReference species="NoduleIId_ATP__91__C__93__" stoichiometry="0.25" constant="true"/>
          <speciesReference species="NoduleIId_GLC__91__H__93__" stoichiometry="1" constant="true"/>
        </listOfReactants>
        <listOfProducts>
          <speciesReference species="NoduleIId_PROTON__91__C__93__" stoichiometry="0.25" constant="true"/>
          <speciesReference species="NoduleIId_Pi__91__C__93__" stoichiometry="0.25" constant="true"/>
          <speciesReference species="NoduleIId_ADP__91__C__93__" stoichiometry="0.25" constant="true"/>
          <speciesReference species="NoduleIId_GLC__91__C__93__" stoichiometry="1" constant="true"/>
        </listOfProducts>
      </reaction>
      <reaction metaid="NoduleIId_THC_GLY" id="NoduleIId_THC_GLY" name="THC GLY_1" reversible="false" fast="false" fbc:lowerFluxBound="FB2N0" fbc:upperFluxBound="FB12N1000">
        <listOfReactants>
          <speciesReference species="NoduleIId_ATP__91__C__93__" stoichiometry="0.25" constant="true"/>
          <speciesReference species="NoduleIId_GLY__91__C__93__" stoichiometry="1" constant="true"/>
        </listOfReactants>
        <listOfProducts>
          <speciesReference species="NoduleIId_PROTON__91__C__93__" stoichiometry="0.25" constant="true"/>
          <speciesReference species="NoduleIId_Pi__91__C__93__" stoichiometry="0.25" constant="true"/>
          <speciesReference species="NoduleIId_ADP__91__C__93__" stoichiometry="0.25" constant="true"/>
          <speciesReference species="NoduleIId_GLY__91__H__93__" stoichiometry="1" constant="true"/>
        </listOfProducts>
      </reaction>
      <reaction metaid="NoduleIId_TCH_GLY" id="NoduleIId_TCH_GLY" name="THC GLY_2" reversible="false" fast="false" fbc:lowerFluxBound="FB2N0" fbc:upperFluxBound="FB12N1000">
        <listOfReactants>
          <speciesReference species="NoduleIId_ATP__91__C__93__" stoichiometry="0.25" constant="true"/>
          <speciesReference species="NoduleIId_GLY__91__H__93__" stoichiometry="1" constant="true"/>
        </listOfReactants>
        <listOfProducts>
          <speciesReference species="NoduleIId_PROTON__91__C__93__" stoichiometry="0.25" constant="true"/>
          <speciesReference species="NoduleIId_Pi__91__C__93__" stoichiometry="0.25" constant="true"/>
          <speciesReference species="NoduleIId_ADP__91__C__93__" stoichiometry="0.25" constant="true"/>
          <speciesReference species="NoduleIId_GLY__91__C__93__" stoichiometry="1" constant="true"/>
        </listOfProducts>
      </reaction>
      <reaction metaid="NoduleIId_THC_HIS" id="NoduleIId_THC_HIS" name="THC HIS_1" reversible="false" fast="false" fbc:lowerFluxBound="FB2N0" fbc:upperFluxBound="FB12N1000">
        <listOfReactants>
          <speciesReference species="NoduleIId_ATP__91__C__93__" stoichiometry="0.25" constant="true"/>
          <speciesReference species="NoduleIId_HIS__91__H__93__" stoichiometry="1" constant="true"/>
        </listOfReactants>
        <listOfProducts>
          <speciesReference species="NoduleIId_PROTON__91__C__93__" stoichiometry="0.25" constant="true"/>
          <speciesReference species="NoduleIId_Pi__91__C__93__" stoichiometry="0.25" constant="true"/>
          <speciesReference species="NoduleIId_ADP__91__C__93__" stoichiometry="0.25" constant="true"/>
          <speciesReference species="NoduleIId_HIS__91__C__93__" stoichiometry="1" constant="true"/>
        </listOfProducts>
      </reaction>
      <reaction metaid="NoduleIId_TCH_HIS" id="NoduleIId_TCH_HIS" name="THC HIS_2" reversible="false" fast="false" fbc:lowerFluxBound="FB2N0" fbc:upperFluxBound="FB12N1000">
        <listOfReactants>
          <speciesReference species="NoduleIId_ATP__91__C__93__" stoichiometry="0.25" constant="true"/>
          <speciesReference species="NoduleIId_HIS__91__C__93__" stoichiometry="1" constant="true"/>
        </listOfReactants>
        <listOfProducts>
          <speciesReference species="NoduleIId_PROTON__91__C__93__" stoichiometry="0.25" constant="true"/>
          <speciesReference species="NoduleIId_Pi__91__C__93__" stoichiometry="0.25" constant="true"/>
          <speciesReference species="NoduleIId_ADP__91__C__93__" stoichiometry="0.25" constant="true"/>
          <speciesReference species="NoduleIId_HIS__91__H__93__" stoichiometry="1" constant="true"/>
        </listOfProducts>
      </reaction>
      <reaction metaid="NoduleIId_THC_HOMO__45__CYS" id="NoduleIId_THC_HOMO__45__CYS" name="THC HOMO-CYS_1" reversible="false" fast="false" fbc:lowerFluxBound="FB2N0" fbc:upperFluxBound="FB12N1000">
        <listOfReactants>
          <speciesReference species="NoduleIId_ATP__91__C__93__" stoichiometry="0.25" constant="true"/>
          <speciesReference species="NoduleIId_HOMO__45__CYS__91__H__93__" stoichiometry="1" constant="true"/>
        </listOfReactants>
        <listOfProducts>
          <speciesReference species="NoduleIId_PROTON__91__C__93__" stoichiometry="0.25" constant="true"/>
          <speciesReference species="NoduleIId_Pi__91__C__93__" stoichiometry="0.25" constant="true"/>
          <speciesReference species="NoduleIId_ADP__91__C__93__" stoichiometry="0.25" constant="true"/>
          <speciesReference species="NoduleIId_HOMO__45__CYS__91__C__93__" stoichiometry="1" constant="true"/>
        </listOfProducts>
      </reaction>
      <reaction metaid="NoduleIId_TCH_HOMO__45__CYS" id="NoduleIId_TCH_HOMO__45__CYS" name="THC HOMO-CYS_2" reversible="false" fast="false" fbc:lowerFluxBound="FB2N0" fbc:upperFluxBound="FB12N1000">
        <listOfReactants>
          <speciesReference species="NoduleIId_ATP__91__C__93__" stoichiometry="0.25" constant="true"/>
          <speciesReference species="NoduleIId_HOMO__45__CYS__91__C__93__" stoichiometry="1" constant="true"/>
        </listOfReactants>
        <listOfProducts>
          <speciesReference species="NoduleIId_PROTON__91__C__93__" stoichiometry="0.25" constant="true"/>
          <speciesReference species="NoduleIId_Pi__91__C__93__" stoichiometry="0.25" constant="true"/>
          <speciesReference species="NoduleIId_ADP__91__C__93__" stoichiometry="0.25" constant="true"/>
          <speciesReference species="NoduleIId_HOMO__45__CYS__91__H__93__" stoichiometry="1" constant="true"/>
        </listOfProducts>
      </reaction>
      <reaction metaid="NoduleIId_THC_ILE" id="NoduleIId_THC_ILE" name="THC ILE_1" reversible="false" fast="false" fbc:lowerFluxBound="FB2N0" fbc:upperFluxBound="FB12N1000">
        <listOfReactants>
          <speciesReference species="NoduleIId_ATP__91__C__93__" stoichiometry="0.25" constant="true"/>
          <speciesReference species="NoduleIId_ILE__91__C__93__" stoichiometry="1" constant="true"/>
        </listOfReactants>
        <listOfProducts>
          <speciesReference species="NoduleIId_PROTON__91__C__93__" stoichiometry="0.25" constant="true"/>
          <speciesReference species="NoduleIId_Pi__91__C__93__" stoichiometry="0.25" constant="true"/>
          <speciesReference species="NoduleIId_ADP__91__C__93__" stoichiometry="0.25" constant="true"/>
          <speciesReference species="NoduleIId_ILE__91__H__93__" stoichiometry="1" constant="true"/>
        </listOfProducts>
      </reaction>
      <reaction metaid="NoduleIId_TCH_ILE" id="NoduleIId_TCH_ILE" name="THC ILE_2" reversible="false" fast="false" fbc:lowerFluxBound="FB2N0" fbc:upperFluxBound="FB12N1000">
        <listOfReactants>
          <speciesReference species="NoduleIId_ATP__91__C__93__" stoichiometry="0.25" constant="true"/>
          <speciesReference species="NoduleIId_ILE__91__H__93__" stoichiometry="1" constant="true"/>
        </listOfReactants>
        <listOfProducts>
          <speciesReference species="NoduleIId_PROTON__91__C__93__" stoichiometry="0.25" constant="true"/>
          <speciesReference species="NoduleIId_Pi__91__C__93__" stoichiometry="0.25" constant="true"/>
          <speciesReference species="NoduleIId_ADP__91__C__93__" stoichiometry="0.25" constant="true"/>
          <speciesReference species="NoduleIId_ILE__91__C__93__" stoichiometry="1" constant="true"/>
        </listOfProducts>
      </reaction>
      <reaction metaid="NoduleIId_THC_LEU" id="NoduleIId_THC_LEU" name="THC LEU_1" reversible="false" fast="false" fbc:lowerFluxBound="FB2N0" fbc:upperFluxBound="FB12N1000">
        <listOfReactants>
          <speciesReference species="NoduleIId_ATP__91__C__93__" stoichiometry="0.25" constant="true"/>
          <speciesReference species="NoduleIId_LEU__91__C__93__" stoichiometry="1" constant="true"/>
        </listOfReactants>
        <listOfProducts>
          <speciesReference species="NoduleIId_PROTON__91__C__93__" stoichiometry="0.25" constant="true"/>
          <speciesReference species="NoduleIId_Pi__91__C__93__" stoichiometry="0.25" constant="true"/>
          <speciesReference species="NoduleIId_ADP__91__C__93__" stoichiometry="0.25" constant="true"/>
          <speciesReference species="NoduleIId_LEU__91__H__93__" stoichiometry="1" constant="true"/>
        </listOfProducts>
      </reaction>
      <reaction metaid="NoduleIId_TCH_LEU" id="NoduleIId_TCH_LEU" name="THC LEU_2" reversible="false" fast="false" fbc:lowerFluxBound="FB2N0" fbc:upperFluxBound="FB12N1000">
        <listOfReactants>
          <speciesReference species="NoduleIId_ATP__91__C__93__" stoichiometry="0.25" constant="true"/>
          <speciesReference species="NoduleIId_LEU__91__H__93__" stoichiometry="1" constant="true"/>
        </listOfReactants>
        <listOfProducts>
          <speciesReference species="NoduleIId_PROTON__91__C__93__" stoichiometry="0.25" constant="true"/>
          <speciesReference species="NoduleIId_Pi__91__C__93__" stoichiometry="0.25" constant="true"/>
          <speciesReference species="NoduleIId_ADP__91__C__93__" stoichiometry="0.25" constant="true"/>
          <speciesReference species="NoduleIId_LEU__91__C__93__" stoichiometry="1" constant="true"/>
        </listOfProducts>
      </reaction>
      <reaction metaid="NoduleIId_THC_L__45__CITRULLINE" id="NoduleIId_THC_L__45__CITRULLINE" name="THC L-CITRULLINE_1" reversible="false" fast="false" fbc:lowerFluxBound="FB2N0" fbc:upperFluxBound="FB12N1000">
        <listOfReactants>
          <speciesReference species="NoduleIId_ATP__91__C__93__" stoichiometry="0.25" constant="true"/>
          <speciesReference species="NoduleIId_L__45__CITRULLINE__91__C__93__" stoichiometry="1" constant="true"/>
        </listOfReactants>
        <listOfProducts>
          <speciesReference species="NoduleIId_PROTON__91__C__93__" stoichiometry="0.25" constant="true"/>
          <speciesReference species="NoduleIId_Pi__91__C__93__" stoichiometry="0.25" constant="true"/>
          <speciesReference species="NoduleIId_ADP__91__C__93__" stoichiometry="0.25" constant="true"/>
          <speciesReference species="NoduleIId_L__45__CITRULLINE__91__H__93__" stoichiometry="1" constant="true"/>
        </listOfProducts>
      </reaction>
      <reaction metaid="NoduleIId_TCH_L__45__CITRULLINE" id="NoduleIId_TCH_L__45__CITRULLINE" name="THC L-CITRULLINE_2" reversible="false" fast="false" fbc:lowerFluxBound="FB2N0" fbc:upperFluxBound="FB12N1000">
        <listOfReactants>
          <speciesReference species="NoduleIId_ATP__91__C__93__" stoichiometry="0.25" constant="true"/>
          <speciesReference species="NoduleIId_L__45__CITRULLINE__91__H__93__" stoichiometry="1" constant="true"/>
        </listOfReactants>
        <listOfProducts>
          <speciesReference species="NoduleIId_PROTON__91__C__93__" stoichiometry="0.25" constant="true"/>
          <speciesReference species="NoduleIId_Pi__91__C__93__" stoichiometry="0.25" constant="true"/>
          <speciesReference species="NoduleIId_ADP__91__C__93__" stoichiometry="0.25" constant="true"/>
          <speciesReference species="NoduleIId_L__45__CITRULLINE__91__C__93__" stoichiometry="1" constant="true"/>
        </listOfProducts>
      </reaction>
      <reaction metaid="NoduleIId_THC_MALTOSE" id="NoduleIId_THC_MALTOSE" name="THC MALTOSE_1" reversible="false" fast="false" fbc:lowerFluxBound="FB2N0" fbc:upperFluxBound="FB12N1000">
        <listOfReactants>
          <speciesReference species="NoduleIId_ATP__91__C__93__" stoichiometry="0.25" constant="true"/>
          <speciesReference species="NoduleIId_MALTOSE__91__H__93__" stoichiometry="1" constant="true"/>
        </listOfReactants>
        <listOfProducts>
          <speciesReference species="NoduleIId_PROTON__91__C__93__" stoichiometry="0.25" constant="true"/>
          <speciesReference species="NoduleIId_Pi__91__C__93__" stoichiometry="0.25" constant="true"/>
          <speciesReference species="NoduleIId_ADP__91__C__93__" stoichiometry="0.25" constant="true"/>
          <speciesReference species="NoduleIId_MALTOSE__91__C__93__" stoichiometry="1" constant="true"/>
        </listOfProducts>
      </reaction>
      <reaction metaid="NoduleIId_TCH_MALTOSE" id="NoduleIId_TCH_MALTOSE" name="THC MALTOSE_2" reversible="false" fast="false" fbc:lowerFluxBound="FB2N0" fbc:upperFluxBound="FB12N1000">
        <listOfReactants>
          <speciesReference species="NoduleIId_ATP__91__C__93__" stoichiometry="0.25" constant="true"/>
          <speciesReference species="NoduleIId_MALTOSE__91__C__93__" stoichiometry="1" constant="true"/>
        </listOfReactants>
        <listOfProducts>
          <speciesReference species="NoduleIId_PROTON__91__C__93__" stoichiometry="0.25" constant="true"/>
          <speciesReference species="NoduleIId_Pi__91__C__93__" stoichiometry="0.25" constant="true"/>
          <speciesReference species="NoduleIId_ADP__91__C__93__" stoichiometry="0.25" constant="true"/>
          <speciesReference species="NoduleIId_MALTOSE__91__H__93__" stoichiometry="1" constant="true"/>
        </listOfProducts>
      </reaction>
      <reaction metaid="NoduleIId_THC_MET" id="NoduleIId_THC_MET" name="THC MET_1" reversible="false" fast="false" fbc:lowerFluxBound="FB2N0" fbc:upperFluxBound="FB12N1000">
        <listOfReactants>
          <speciesReference species="NoduleIId_ATP__91__C__93__" stoichiometry="0.25" constant="true"/>
          <speciesReference species="NoduleIId_MET__91__H__93__" stoichiometry="1" constant="true"/>
        </listOfReactants>
        <listOfProducts>
          <speciesReference species="NoduleIId_PROTON__91__C__93__" stoichiometry="0.25" constant="true"/>
          <speciesReference species="NoduleIId_Pi__91__C__93__" stoichiometry="0.25" constant="true"/>
          <speciesReference species="NoduleIId_ADP__91__C__93__" stoichiometry="0.25" constant="true"/>
          <speciesReference species="NoduleIId_MET__91__C__93__" stoichiometry="1" constant="true"/>
        </listOfProducts>
      </reaction>
      <reaction metaid="NoduleIId_TCH_MET" id="NoduleIId_TCH_MET" name="THC MET_2" reversible="false" fast="false" fbc:lowerFluxBound="FB2N0" fbc:upperFluxBound="FB12N1000">
        <listOfReactants>
          <speciesReference species="NoduleIId_ATP__91__C__93__" stoichiometry="0.25" constant="true"/>
          <speciesReference species="NoduleIId_MET__91__C__93__" stoichiometry="1" constant="true"/>
        </listOfReactants>
        <listOfProducts>
          <speciesReference species="NoduleIId_PROTON__91__C__93__" stoichiometry="0.25" constant="true"/>
          <speciesReference species="NoduleIId_Pi__91__C__93__" stoichiometry="0.25" constant="true"/>
          <speciesReference species="NoduleIId_ADP__91__C__93__" stoichiometry="0.25" constant="true"/>
          <speciesReference species="NoduleIId_MET__91__H__93__" stoichiometry="1" constant="true"/>
        </listOfProducts>
      </reaction>
      <reaction metaid="NoduleIId_THC_NH3" id="NoduleIId_THC_NH3" name="THC NH3_1" reversible="false" fast="false" fbc:lowerFluxBound="FB2N0" fbc:upperFluxBound="FB12N1000">
        <listOfReactants>
          <speciesReference species="NoduleIId_ATP__91__C__93__" stoichiometry="0.25" constant="true"/>
          <speciesReference species="NoduleIId_AMMONIA__91__C__93__" stoichiometry="1" constant="true"/>
        </listOfReactants>
        <listOfProducts>
          <speciesReference species="NoduleIId_PROTON__91__C__93__" stoichiometry="0.25" constant="true"/>
          <speciesReference species="NoduleIId_Pi__91__C__93__" stoichiometry="0.25" constant="true"/>
          <speciesReference species="NoduleIId_ADP__91__C__93__" stoichiometry="0.25" constant="true"/>
          <speciesReference species="NoduleIId_AMMONIA__91__H__93__" stoichiometry="1" constant="true"/>
        </listOfProducts>
      </reaction>
      <reaction metaid="NoduleIId_TCH_NH3" id="NoduleIId_TCH_NH3" name="THC NH3_2" reversible="false" fast="false" fbc:lowerFluxBound="FB2N0" fbc:upperFluxBound="FB12N1000">
        <listOfReactants>
          <speciesReference species="NoduleIId_ATP__91__C__93__" stoichiometry="0.25" constant="true"/>
          <speciesReference species="NoduleIId_AMMONIA__91__H__93__" stoichiometry="1" constant="true"/>
        </listOfReactants>
        <listOfProducts>
          <speciesReference species="NoduleIId_PROTON__91__C__93__" stoichiometry="0.25" constant="true"/>
          <speciesReference species="NoduleIId_Pi__91__C__93__" stoichiometry="0.25" constant="true"/>
          <speciesReference species="NoduleIId_ADP__91__C__93__" stoichiometry="0.25" constant="true"/>
          <speciesReference species="NoduleIId_AMMONIA__91__C__93__" stoichiometry="1" constant="true"/>
        </listOfProducts>
      </reaction>
      <reaction metaid="NoduleIId_THC_NIACINAMIDE" id="NoduleIId_THC_NIACINAMIDE" name="THC NIACINAMIDE_1" reversible="false" fast="false" fbc:lowerFluxBound="FB2N0" fbc:upperFluxBound="FB12N1000">
        <listOfReactants>
          <speciesReference species="NoduleIId_ATP__91__C__93__" stoichiometry="0.25" constant="true"/>
          <speciesReference species="NoduleIId_NIACINAMIDE__91__H__93__" stoichiometry="1" constant="true"/>
        </listOfReactants>
        <listOfProducts>
          <speciesReference species="NoduleIId_PROTON__91__C__93__" stoichiometry="0.25" constant="true"/>
          <speciesReference species="NoduleIId_Pi__91__C__93__" stoichiometry="0.25" constant="true"/>
          <speciesReference species="NoduleIId_ADP__91__C__93__" stoichiometry="0.25" constant="true"/>
          <speciesReference species="NoduleIId_NIACINAMIDE__91__C__93__" stoichiometry="1" constant="true"/>
        </listOfProducts>
      </reaction>
      <reaction metaid="NoduleIId_TCH_NIACINAMIDE" id="NoduleIId_TCH_NIACINAMIDE" name="THC NIACINAMIDE_2" reversible="false" fast="false" fbc:lowerFluxBound="FB2N0" fbc:upperFluxBound="FB12N1000">
        <listOfReactants>
          <speciesReference species="NoduleIId_ATP__91__C__93__" stoichiometry="0.25" constant="true"/>
          <speciesReference species="NoduleIId_NIACINAMIDE__91__C__93__" stoichiometry="1" constant="true"/>
        </listOfReactants>
        <listOfProducts>
          <speciesReference species="NoduleIId_PROTON__91__C__93__" stoichiometry="0.25" constant="true"/>
          <speciesReference species="NoduleIId_Pi__91__C__93__" stoichiometry="0.25" constant="true"/>
          <speciesReference species="NoduleIId_ADP__91__C__93__" stoichiometry="0.25" constant="true"/>
          <speciesReference species="NoduleIId_NIACINAMIDE__91__H__93__" stoichiometry="1" constant="true"/>
        </listOfProducts>
      </reaction>
      <reaction metaid="NoduleIId_THC_PHE" id="NoduleIId_THC_PHE" name="THC PHE_1" reversible="false" fast="false" fbc:lowerFluxBound="FB2N0" fbc:upperFluxBound="FB12N1000">
        <listOfReactants>
          <speciesReference species="NoduleIId_ATP__91__C__93__" stoichiometry="0.25" constant="true"/>
          <speciesReference species="NoduleIId_PHE__91__C__93__" stoichiometry="1" constant="true"/>
        </listOfReactants>
        <listOfProducts>
          <speciesReference species="NoduleIId_PROTON__91__C__93__" stoichiometry="0.25" constant="true"/>
          <speciesReference species="NoduleIId_Pi__91__C__93__" stoichiometry="0.25" constant="true"/>
          <speciesReference species="NoduleIId_ADP__91__C__93__" stoichiometry="0.25" constant="true"/>
          <speciesReference species="NoduleIId_PHE__91__H__93__" stoichiometry="1" constant="true"/>
        </listOfProducts>
      </reaction>
      <reaction metaid="NoduleIId_TCH_PHE" id="NoduleIId_TCH_PHE" name="THC PHE_2" reversible="false" fast="false" fbc:lowerFluxBound="FB2N0" fbc:upperFluxBound="FB12N1000">
        <listOfReactants>
          <speciesReference species="NoduleIId_ATP__91__C__93__" stoichiometry="0.25" constant="true"/>
          <speciesReference species="NoduleIId_PHE__91__H__93__" stoichiometry="1" constant="true"/>
        </listOfReactants>
        <listOfProducts>
          <speciesReference species="NoduleIId_PROTON__91__C__93__" stoichiometry="0.25" constant="true"/>
          <speciesReference species="NoduleIId_Pi__91__C__93__" stoichiometry="0.25" constant="true"/>
          <speciesReference species="NoduleIId_ADP__91__C__93__" stoichiometry="0.25" constant="true"/>
          <speciesReference species="NoduleIId_PHE__91__C__93__" stoichiometry="1" constant="true"/>
        </listOfProducts>
      </reaction>
      <reaction metaid="NoduleIId_THC_PRO" id="NoduleIId_THC_PRO" name="THC PRO_1" reversible="false" fast="false" fbc:lowerFluxBound="FB2N0" fbc:upperFluxBound="FB12N1000">
        <listOfReactants>
          <speciesReference species="NoduleIId_ATP__91__C__93__" stoichiometry="0.25" constant="true"/>
          <speciesReference species="NoduleIId_PRO__91__C__93__" stoichiometry="1" constant="true"/>
        </listOfReactants>
        <listOfProducts>
          <speciesReference species="NoduleIId_PROTON__91__C__93__" stoichiometry="0.25" constant="true"/>
          <speciesReference species="NoduleIId_Pi__91__C__93__" stoichiometry="0.25" constant="true"/>
          <speciesReference species="NoduleIId_ADP__91__C__93__" stoichiometry="0.25" constant="true"/>
          <speciesReference species="NoduleIId_PRO__91__H__93__" stoichiometry="1" constant="true"/>
        </listOfProducts>
      </reaction>
      <reaction metaid="NoduleIId_TCH_PRO" id="NoduleIId_TCH_PRO" name="THC PRO_2" reversible="false" fast="false" fbc:lowerFluxBound="FB2N0" fbc:upperFluxBound="FB12N1000">
        <listOfReactants>
          <speciesReference species="NoduleIId_ATP__91__C__93__" stoichiometry="0.25" constant="true"/>
          <speciesReference species="NoduleIId_PRO__91__H__93__" stoichiometry="1" constant="true"/>
        </listOfReactants>
        <listOfProducts>
          <speciesReference species="NoduleIId_PROTON__91__C__93__" stoichiometry="0.25" constant="true"/>
          <speciesReference species="NoduleIId_Pi__91__C__93__" stoichiometry="0.25" constant="true"/>
          <speciesReference species="NoduleIId_ADP__91__C__93__" stoichiometry="0.25" constant="true"/>
          <speciesReference species="NoduleIId_PRO__91__C__93__" stoichiometry="1" constant="true"/>
        </listOfProducts>
      </reaction>
      <reaction metaid="NoduleIId_THC_SER" id="NoduleIId_THC_SER" name="THC SER_1" reversible="false" fast="false" fbc:lowerFluxBound="FB2N0" fbc:upperFluxBound="FB12N1000">
        <listOfReactants>
          <speciesReference species="NoduleIId_ATP__91__C__93__" stoichiometry="0.25" constant="true"/>
          <speciesReference species="NoduleIId_SER__91__H__93__" stoichiometry="1" constant="true"/>
        </listOfReactants>
        <listOfProducts>
          <speciesReference species="NoduleIId_PROTON__91__C__93__" stoichiometry="0.25" constant="true"/>
          <speciesReference species="NoduleIId_Pi__91__C__93__" stoichiometry="0.25" constant="true"/>
          <speciesReference species="NoduleIId_ADP__91__C__93__" stoichiometry="0.25" constant="true"/>
          <speciesReference species="NoduleIId_SER__91__C__93__" stoichiometry="1" constant="true"/>
        </listOfProducts>
      </reaction>
      <reaction metaid="NoduleIId_TCH_SER" id="NoduleIId_TCH_SER" name="THC SER_2" reversible="false" fast="false" fbc:lowerFluxBound="FB2N0" fbc:upperFluxBound="FB12N1000">
        <listOfReactants>
          <speciesReference species="NoduleIId_ATP__91__C__93__" stoichiometry="0.25" constant="true"/>
          <speciesReference species="NoduleIId_SER__91__C__93__" stoichiometry="1" constant="true"/>
        </listOfReactants>
        <listOfProducts>
          <speciesReference species="NoduleIId_PROTON__91__C__93__" stoichiometry="0.25" constant="true"/>
          <speciesReference species="NoduleIId_Pi__91__C__93__" stoichiometry="0.25" constant="true"/>
          <speciesReference species="NoduleIId_ADP__91__C__93__" stoichiometry="0.25" constant="true"/>
          <speciesReference species="NoduleIId_SER__91__H__93__" stoichiometry="1" constant="true"/>
        </listOfProducts>
      </reaction>
      <reaction metaid="NoduleIId_THC_THR" id="NoduleIId_THC_THR" name="THC THR_1" reversible="false" fast="false" fbc:lowerFluxBound="FB2N0" fbc:upperFluxBound="FB12N1000">
        <listOfReactants>
          <speciesReference species="NoduleIId_ATP__91__C__93__" stoichiometry="0.25" constant="true"/>
          <speciesReference species="NoduleIId_THR__91__C__93__" stoichiometry="1" constant="true"/>
        </listOfReactants>
        <listOfProducts>
          <speciesReference species="NoduleIId_PROTON__91__C__93__" stoichiometry="0.25" constant="true"/>
          <speciesReference species="NoduleIId_Pi__91__C__93__" stoichiometry="0.25" constant="true"/>
          <speciesReference species="NoduleIId_ADP__91__C__93__" stoichiometry="0.25" constant="true"/>
          <speciesReference species="NoduleIId_THR__91__H__93__" stoichiometry="1" constant="true"/>
        </listOfProducts>
      </reaction>
      <reaction metaid="NoduleIId_TCH_THR" id="NoduleIId_TCH_THR" name="THC THR_2" reversible="false" fast="false" fbc:lowerFluxBound="FB2N0" fbc:upperFluxBound="FB12N1000">
        <listOfReactants>
          <speciesReference species="NoduleIId_ATP__91__C__93__" stoichiometry="0.25" constant="true"/>
          <speciesReference species="NoduleIId_THR__91__H__93__" stoichiometry="1" constant="true"/>
        </listOfReactants>
        <listOfProducts>
          <speciesReference species="NoduleIId_PROTON__91__C__93__" stoichiometry="0.25" constant="true"/>
          <speciesReference species="NoduleIId_Pi__91__C__93__" stoichiometry="0.25" constant="true"/>
          <speciesReference species="NoduleIId_ADP__91__C__93__" stoichiometry="0.25" constant="true"/>
          <speciesReference species="NoduleIId_THR__91__C__93__" stoichiometry="1" constant="true"/>
        </listOfProducts>
      </reaction>
      <reaction metaid="NoduleIId_THC_TRP" id="NoduleIId_THC_TRP" name="THC TRP_1" reversible="false" fast="false" fbc:lowerFluxBound="FB2N0" fbc:upperFluxBound="FB12N1000">
        <listOfReactants>
          <speciesReference species="NoduleIId_ATP__91__C__93__" stoichiometry="0.25" constant="true"/>
          <speciesReference species="NoduleIId_TRP__91__C__93__" stoichiometry="1" constant="true"/>
        </listOfReactants>
        <listOfProducts>
          <speciesReference species="NoduleIId_PROTON__91__C__93__" stoichiometry="0.25" constant="true"/>
          <speciesReference species="NoduleIId_Pi__91__C__93__" stoichiometry="0.25" constant="true"/>
          <speciesReference species="NoduleIId_ADP__91__C__93__" stoichiometry="0.25" constant="true"/>
          <speciesReference species="NoduleIId_TRP__91__H__93__" stoichiometry="1" constant="true"/>
        </listOfProducts>
      </reaction>
      <reaction metaid="NoduleIId_TCH_TRP" id="NoduleIId_TCH_TRP" name="THC TRP_2" reversible="false" fast="false" fbc:lowerFluxBound="FB2N0" fbc:upperFluxBound="FB12N1000">
        <listOfReactants>
          <speciesReference species="NoduleIId_ATP__91__C__93__" stoichiometry="0.25" constant="true"/>
          <speciesReference species="NoduleIId_TRP__91__H__93__" stoichiometry="1" constant="true"/>
        </listOfReactants>
        <listOfProducts>
          <speciesReference species="NoduleIId_PROTON__91__C__93__" stoichiometry="0.25" constant="true"/>
          <speciesReference species="NoduleIId_Pi__91__C__93__" stoichiometry="0.25" constant="true"/>
          <speciesReference species="NoduleIId_ADP__91__C__93__" stoichiometry="0.25" constant="true"/>
          <speciesReference species="NoduleIId_TRP__91__C__93__" stoichiometry="1" constant="true"/>
        </listOfProducts>
      </reaction>
      <reaction metaid="NoduleIId_THC_TYR" id="NoduleIId_THC_TYR" name="THC TYR_1" reversible="false" fast="false" fbc:lowerFluxBound="FB2N0" fbc:upperFluxBound="FB12N1000">
        <listOfReactants>
          <speciesReference species="NoduleIId_ATP__91__C__93__" stoichiometry="0.25" constant="true"/>
          <speciesReference species="NoduleIId_TYR__91__C__93__" stoichiometry="1" constant="true"/>
        </listOfReactants>
        <listOfProducts>
          <speciesReference species="NoduleIId_PROTON__91__C__93__" stoichiometry="0.25" constant="true"/>
          <speciesReference species="NoduleIId_Pi__91__C__93__" stoichiometry="0.25" constant="true"/>
          <speciesReference species="NoduleIId_ADP__91__C__93__" stoichiometry="0.25" constant="true"/>
          <speciesReference species="NoduleIId_TYR__91__H__93__" stoichiometry="1" constant="true"/>
        </listOfProducts>
      </reaction>
      <reaction metaid="NoduleIId_TCH_TYR" id="NoduleIId_TCH_TYR" name="THC TYR_2" reversible="false" fast="false" fbc:lowerFluxBound="FB2N0" fbc:upperFluxBound="FB12N1000">
        <listOfReactants>
          <speciesReference species="NoduleIId_ATP__91__C__93__" stoichiometry="0.25" constant="true"/>
          <speciesReference species="NoduleIId_TYR__91__H__93__" stoichiometry="1" constant="true"/>
        </listOfReactants>
        <listOfProducts>
          <speciesReference species="NoduleIId_PROTON__91__C__93__" stoichiometry="0.25" constant="true"/>
          <speciesReference species="NoduleIId_Pi__91__C__93__" stoichiometry="0.25" constant="true"/>
          <speciesReference species="NoduleIId_ADP__91__C__93__" stoichiometry="0.25" constant="true"/>
          <speciesReference species="NoduleIId_TYR__91__C__93__" stoichiometry="1" constant="true"/>
        </listOfProducts>
      </reaction>
      <reaction metaid="NoduleIId_THC_VAL" id="NoduleIId_THC_VAL" name="THC VAL_1" reversible="false" fast="false" fbc:lowerFluxBound="FB2N0" fbc:upperFluxBound="FB12N1000">
        <listOfReactants>
          <speciesReference species="NoduleIId_ATP__91__C__93__" stoichiometry="0.25" constant="true"/>
          <speciesReference species="NoduleIId_VAL__91__C__93__" stoichiometry="1" constant="true"/>
        </listOfReactants>
        <listOfProducts>
          <speciesReference species="NoduleIId_PROTON__91__C__93__" stoichiometry="0.25" constant="true"/>
          <speciesReference species="NoduleIId_Pi__91__C__93__" stoichiometry="0.25" constant="true"/>
          <speciesReference species="NoduleIId_ADP__91__C__93__" stoichiometry="0.25" constant="true"/>
          <speciesReference species="NoduleIId_VAL__91__H__93__" stoichiometry="1" constant="true"/>
        </listOfProducts>
      </reaction>
      <reaction metaid="NoduleIId_TCH_VAL" id="NoduleIId_TCH_VAL" name="THC VAL_2" reversible="false" fast="false" fbc:lowerFluxBound="FB2N0" fbc:upperFluxBound="FB12N1000">
        <listOfReactants>
          <speciesReference species="NoduleIId_ATP__91__C__93__" stoichiometry="0.25" constant="true"/>
          <speciesReference species="NoduleIId_VAL__91__H__93__" stoichiometry="1" constant="true"/>
        </listOfReactants>
        <listOfProducts>
          <speciesReference species="NoduleIId_PROTON__91__C__93__" stoichiometry="0.25" constant="true"/>
          <speciesReference species="NoduleIId_Pi__91__C__93__" stoichiometry="0.25" constant="true"/>
          <speciesReference species="NoduleIId_ADP__91__C__93__" stoichiometry="0.25" constant="true"/>
          <speciesReference species="NoduleIId_VAL__91__C__93__" stoichiometry="1" constant="true"/>
        </listOfProducts>
      </reaction>
      <reaction metaid="NoduleIId_TMC_4__45__AMINO__45__BUTYRATE" id="NoduleIId_TMC_4__45__AMINO__45__BUTYRATE" name="TMC 4-AMINO-BUTYRATE_1" reversible="false" fast="false" fbc:lowerFluxBound="FB2N0" fbc:upperFluxBound="FB12N1000">
        <listOfReactants>
          <speciesReference species="NoduleIId_ATP__91__C__93__" stoichiometry="0.25" constant="true"/>
          <speciesReference species="NoduleIId_4__45__AMINO__45__BUTYRATE__91__C__93__" stoichiometry="1" constant="true"/>
        </listOfReactants>
        <listOfProducts>
          <speciesReference species="NoduleIId_PROTON__91__C__93__" stoichiometry="0.25" constant="true"/>
          <speciesReference species="NoduleIId_Pi__91__C__93__" stoichiometry="0.25" constant="true"/>
          <speciesReference species="NoduleIId_ADP__91__C__93__" stoichiometry="0.25" constant="true"/>
          <speciesReference species="NoduleIId_4__45__AMINO__45__BUTYRATE__91__M__93__" stoichiometry="1" constant="true"/>
        </listOfProducts>
      </reaction>
      <reaction metaid="NoduleIId_TCM_4__45__AMINO__45__BUTYRATE" id="NoduleIId_TCM_4__45__AMINO__45__BUTYRATE" name="TMC 4-AMINO-BUTYRATE_2" reversible="false" fast="false" fbc:lowerFluxBound="FB2N0" fbc:upperFluxBound="FB12N1000">
        <listOfReactants>
          <speciesReference species="NoduleIId_ATP__91__C__93__" stoichiometry="0.25" constant="true"/>
          <speciesReference species="NoduleIId_4__45__AMINO__45__BUTYRATE__91__M__93__" stoichiometry="1" constant="true"/>
        </listOfReactants>
        <listOfProducts>
          <speciesReference species="NoduleIId_PROTON__91__C__93__" stoichiometry="0.25" constant="true"/>
          <speciesReference species="NoduleIId_Pi__91__C__93__" stoichiometry="0.25" constant="true"/>
          <speciesReference species="NoduleIId_ADP__91__C__93__" stoichiometry="0.25" constant="true"/>
          <speciesReference species="NoduleIId_4__45__AMINO__45__BUTYRATE__91__C__93__" stoichiometry="1" constant="true"/>
        </listOfProducts>
      </reaction>
      <reaction metaid="NoduleIId_TMC_ACETALD" id="NoduleIId_TMC_ACETALD" name="TMC ACETALD_1" reversible="false" fast="false" fbc:lowerFluxBound="FB2N0" fbc:upperFluxBound="FB12N1000">
        <listOfReactants>
          <speciesReference species="NoduleIId_ATP__91__C__93__" stoichiometry="0.25" constant="true"/>
          <speciesReference species="NoduleIId_ACETALD__91__C__93__" stoichiometry="1" constant="true"/>
        </listOfReactants>
        <listOfProducts>
          <speciesReference species="NoduleIId_PROTON__91__C__93__" stoichiometry="0.25" constant="true"/>
          <speciesReference species="NoduleIId_Pi__91__C__93__" stoichiometry="0.25" constant="true"/>
          <speciesReference species="NoduleIId_ADP__91__C__93__" stoichiometry="0.25" constant="true"/>
          <speciesReference species="NoduleIId_ACETALD__91__M__93__" stoichiometry="1" constant="true"/>
        </listOfProducts>
      </reaction>
      <reaction metaid="NoduleIId_TCM_ACETALD" id="NoduleIId_TCM_ACETALD" name="TMC ACETALD_2" reversible="false" fast="false" fbc:lowerFluxBound="FB2N0" fbc:upperFluxBound="FB12N1000">
        <listOfReactants>
          <speciesReference species="NoduleIId_ATP__91__C__93__" stoichiometry="0.25" constant="true"/>
          <speciesReference species="NoduleIId_ACETALD__91__M__93__" stoichiometry="1" constant="true"/>
        </listOfReactants>
        <listOfProducts>
          <speciesReference species="NoduleIId_PROTON__91__C__93__" stoichiometry="0.25" constant="true"/>
          <speciesReference species="NoduleIId_Pi__91__C__93__" stoichiometry="0.25" constant="true"/>
          <speciesReference species="NoduleIId_ADP__91__C__93__" stoichiometry="0.25" constant="true"/>
          <speciesReference species="NoduleIId_ACETALD__91__C__93__" stoichiometry="1" constant="true"/>
        </listOfProducts>
      </reaction>
      <reaction metaid="NoduleIId_TMC_AMINO__45__OH__45__HYDROXYMETHYL__45__DIHYDROPTERIDINE" id="NoduleIId_TMC_AMINO__45__OH__45__HYDROXYMETHYL__45__DIHYDROPTERIDINE" name="TMC AMINO-OH-HYDROXYMETHYL-DIHYDROPTERIDINE_1" reversible="false" fast="false" fbc:lowerFluxBound="FB2N0" fbc:upperFluxBound="FB12N1000">
        <listOfReactants>
          <speciesReference species="NoduleIId_ATP__91__C__93__" stoichiometry="0.25" constant="true"/>
          <speciesReference species="NoduleIId_AMINO__45__OH__45__HYDROXYMETHYL__45__DIHYDROPTERIDINE__91__M__93__" stoichiometry="1" constant="true"/>
        </listOfReactants>
        <listOfProducts>
          <speciesReference species="NoduleIId_PROTON__91__C__93__" stoichiometry="0.25" constant="true"/>
          <speciesReference species="NoduleIId_Pi__91__C__93__" stoichiometry="0.25" constant="true"/>
          <speciesReference species="NoduleIId_ADP__91__C__93__" stoichiometry="0.25" constant="true"/>
          <speciesReference species="NoduleIId_AMINO__45__OH__45__HYDROXYMETHYL__45__DIHYDROPTERIDINE__91__C__93__" stoichiometry="1" constant="true"/>
        </listOfProducts>
      </reaction>
      <reaction metaid="NoduleIId_TCM_AMINO__45__OH__45__HYDROXYMETHYL__45__DIHYDROPTERIDINE" id="NoduleIId_TCM_AMINO__45__OH__45__HYDROXYMETHYL__45__DIHYDROPTERIDINE" name="TMC AMINO-OH-HYDROXYMETHYL-DIHYDROPTERIDINE_2" reversible="false" fast="false" fbc:lowerFluxBound="FB2N0" fbc:upperFluxBound="FB12N1000">
        <listOfReactants>
          <speciesReference species="NoduleIId_ATP__91__C__93__" stoichiometry="0.25" constant="true"/>
          <speciesReference species="NoduleIId_AMINO__45__OH__45__HYDROXYMETHYL__45__DIHYDROPTERIDINE__91__C__93__" stoichiometry="1" constant="true"/>
        </listOfReactants>
        <listOfProducts>
          <speciesReference species="NoduleIId_PROTON__91__C__93__" stoichiometry="0.25" constant="true"/>
          <speciesReference species="NoduleIId_Pi__91__C__93__" stoichiometry="0.25" constant="true"/>
          <speciesReference species="NoduleIId_ADP__91__C__93__" stoichiometry="0.25" constant="true"/>
          <speciesReference species="NoduleIId_AMINO__45__OH__45__HYDROXYMETHYL__45__DIHYDROPTERIDINE__91__M__93__" stoichiometry="1" constant="true"/>
        </listOfProducts>
      </reaction>
      <reaction metaid="NoduleIId_TMC_CYS" id="NoduleIId_TMC_CYS" name="TMC CYS_1" reversible="false" fast="false" fbc:lowerFluxBound="FB2N0" fbc:upperFluxBound="FB12N1000">
        <listOfReactants>
          <speciesReference species="NoduleIId_ATP__91__C__93__" stoichiometry="0.25" constant="true"/>
          <speciesReference species="NoduleIId_CYS__91__M__93__" stoichiometry="1" constant="true"/>
        </listOfReactants>
        <listOfProducts>
          <speciesReference species="NoduleIId_PROTON__91__C__93__" stoichiometry="0.25" constant="true"/>
          <speciesReference species="NoduleIId_Pi__91__C__93__" stoichiometry="0.25" constant="true"/>
          <speciesReference species="NoduleIId_ADP__91__C__93__" stoichiometry="0.25" constant="true"/>
          <speciesReference species="NoduleIId_CYS__91__C__93__" stoichiometry="1" constant="true"/>
        </listOfProducts>
      </reaction>
      <reaction metaid="NoduleIId_TCM_CYS" id="NoduleIId_TCM_CYS" name="TMC CYS_2" reversible="false" fast="false" fbc:lowerFluxBound="FB2N0" fbc:upperFluxBound="FB12N1000">
        <listOfReactants>
          <speciesReference species="NoduleIId_ATP__91__C__93__" stoichiometry="0.25" constant="true"/>
          <speciesReference species="NoduleIId_CYS__91__C__93__" stoichiometry="1" constant="true"/>
        </listOfReactants>
        <listOfProducts>
          <speciesReference species="NoduleIId_PROTON__91__C__93__" stoichiometry="0.25" constant="true"/>
          <speciesReference species="NoduleIId_Pi__91__C__93__" stoichiometry="0.25" constant="true"/>
          <speciesReference species="NoduleIId_ADP__91__C__93__" stoichiometry="0.25" constant="true"/>
          <speciesReference species="NoduleIId_CYS__91__M__93__" stoichiometry="1" constant="true"/>
        </listOfProducts>
      </reaction>
      <reaction metaid="NoduleIId_TMC_GLN" id="NoduleIId_TMC_GLN" name="TMC GLN_1" reversible="false" fast="false" fbc:lowerFluxBound="FB2N0" fbc:upperFluxBound="FB12N1000">
        <listOfReactants>
          <speciesReference species="NoduleIId_ATP__91__C__93__" stoichiometry="0.25" constant="true"/>
          <speciesReference species="NoduleIId_GLN__91__C__93__" stoichiometry="1" constant="true"/>
        </listOfReactants>
        <listOfProducts>
          <speciesReference species="NoduleIId_PROTON__91__C__93__" stoichiometry="0.25" constant="true"/>
          <speciesReference species="NoduleIId_Pi__91__C__93__" stoichiometry="0.25" constant="true"/>
          <speciesReference species="NoduleIId_ADP__91__C__93__" stoichiometry="0.25" constant="true"/>
          <speciesReference species="NoduleIId_GLN__91__M__93__" stoichiometry="1" constant="true"/>
        </listOfProducts>
      </reaction>
      <reaction metaid="NoduleIId_TCM_GLN" id="NoduleIId_TCM_GLN" name="TMC GLN_2" reversible="false" fast="false" fbc:lowerFluxBound="FB2N0" fbc:upperFluxBound="FB12N1000">
        <listOfReactants>
          <speciesReference species="NoduleIId_ATP__91__C__93__" stoichiometry="0.25" constant="true"/>
          <speciesReference species="NoduleIId_GLN__91__M__93__" stoichiometry="1" constant="true"/>
        </listOfReactants>
        <listOfProducts>
          <speciesReference species="NoduleIId_PROTON__91__C__93__" stoichiometry="0.25" constant="true"/>
          <speciesReference species="NoduleIId_Pi__91__C__93__" stoichiometry="0.25" constant="true"/>
          <speciesReference species="NoduleIId_ADP__91__C__93__" stoichiometry="0.25" constant="true"/>
          <speciesReference species="NoduleIId_GLN__91__C__93__" stoichiometry="1" constant="true"/>
        </listOfProducts>
      </reaction>
      <reaction metaid="NoduleIId_TMC_GLY" id="NoduleIId_TMC_GLY" name="TMC GLY_1" reversible="false" fast="false" fbc:lowerFluxBound="FB2N0" fbc:upperFluxBound="FB12N1000">
        <listOfReactants>
          <speciesReference species="NoduleIId_ATP__91__C__93__" stoichiometry="0.25" constant="true"/>
          <speciesReference species="NoduleIId_GLY__91__C__93__" stoichiometry="1" constant="true"/>
        </listOfReactants>
        <listOfProducts>
          <speciesReference species="NoduleIId_PROTON__91__C__93__" stoichiometry="0.25" constant="true"/>
          <speciesReference species="NoduleIId_Pi__91__C__93__" stoichiometry="0.25" constant="true"/>
          <speciesReference species="NoduleIId_ADP__91__C__93__" stoichiometry="0.25" constant="true"/>
          <speciesReference species="NoduleIId_GLY__91__M__93__" stoichiometry="1" constant="true"/>
        </listOfProducts>
      </reaction>
      <reaction metaid="NoduleIId_TCM_GLY" id="NoduleIId_TCM_GLY" name="TMC GLY_2" reversible="false" fast="false" fbc:lowerFluxBound="FB2N0" fbc:upperFluxBound="FB12N1000">
        <listOfReactants>
          <speciesReference species="NoduleIId_ATP__91__C__93__" stoichiometry="0.25" constant="true"/>
          <speciesReference species="NoduleIId_GLY__91__M__93__" stoichiometry="1" constant="true"/>
        </listOfReactants>
        <listOfProducts>
          <speciesReference species="NoduleIId_PROTON__91__C__93__" stoichiometry="0.25" constant="true"/>
          <speciesReference species="NoduleIId_Pi__91__C__93__" stoichiometry="0.25" constant="true"/>
          <speciesReference species="NoduleIId_ADP__91__C__93__" stoichiometry="0.25" constant="true"/>
          <speciesReference species="NoduleIId_GLY__91__C__93__" stoichiometry="1" constant="true"/>
        </listOfProducts>
      </reaction>
      <reaction metaid="NoduleIId_TMC_HS" id="NoduleIId_TMC_HS" name="TMC HS_1" reversible="false" fast="false" fbc:lowerFluxBound="FB2N0" fbc:upperFluxBound="FB12N1000">
        <listOfReactants>
          <speciesReference species="NoduleIId_ATP__91__C__93__" stoichiometry="0.25" constant="true"/>
          <speciesReference species="NoduleIId_HS__91__C__93__" stoichiometry="1" constant="true"/>
        </listOfReactants>
        <listOfProducts>
          <speciesReference species="NoduleIId_PROTON__91__C__93__" stoichiometry="0.25" constant="true"/>
          <speciesReference species="NoduleIId_Pi__91__C__93__" stoichiometry="0.25" constant="true"/>
          <speciesReference species="NoduleIId_ADP__91__C__93__" stoichiometry="0.25" constant="true"/>
          <speciesReference species="NoduleIId_HS__91__M__93__" stoichiometry="1" constant="true"/>
        </listOfProducts>
      </reaction>
      <reaction metaid="NoduleIId_TCM_HS" id="NoduleIId_TCM_HS" name="TMC HS_2" reversible="false" fast="false" fbc:lowerFluxBound="FB2N0" fbc:upperFluxBound="FB12N1000">
        <listOfReactants>
          <speciesReference species="NoduleIId_ATP__91__C__93__" stoichiometry="0.25" constant="true"/>
          <speciesReference species="NoduleIId_HS__91__M__93__" stoichiometry="1" constant="true"/>
        </listOfReactants>
        <listOfProducts>
          <speciesReference species="NoduleIId_PROTON__91__C__93__" stoichiometry="0.25" constant="true"/>
          <speciesReference species="NoduleIId_Pi__91__C__93__" stoichiometry="0.25" constant="true"/>
          <speciesReference species="NoduleIId_ADP__91__C__93__" stoichiometry="0.25" constant="true"/>
          <speciesReference species="NoduleIId_HS__91__C__93__" stoichiometry="1" constant="true"/>
        </listOfProducts>
      </reaction>
      <reaction metaid="NoduleIId_TMC_ILE" id="NoduleIId_TMC_ILE" name="TMC ILE_1" reversible="false" fast="false" fbc:lowerFluxBound="FB2N0" fbc:upperFluxBound="FB12N1000">
        <listOfReactants>
          <speciesReference species="NoduleIId_ATP__91__C__93__" stoichiometry="0.25" constant="true"/>
          <speciesReference species="NoduleIId_ILE__91__M__93__" stoichiometry="1" constant="true"/>
        </listOfReactants>
        <listOfProducts>
          <speciesReference species="NoduleIId_PROTON__91__C__93__" stoichiometry="0.25" constant="true"/>
          <speciesReference species="NoduleIId_Pi__91__C__93__" stoichiometry="0.25" constant="true"/>
          <speciesReference species="NoduleIId_ADP__91__C__93__" stoichiometry="0.25" constant="true"/>
          <speciesReference species="NoduleIId_ILE__91__C__93__" stoichiometry="1" constant="true"/>
        </listOfProducts>
      </reaction>
      <reaction metaid="NoduleIId_TCM_ILE" id="NoduleIId_TCM_ILE" name="TMC ILE_2" reversible="false" fast="false" fbc:lowerFluxBound="FB2N0" fbc:upperFluxBound="FB12N1000">
        <listOfReactants>
          <speciesReference species="NoduleIId_ATP__91__C__93__" stoichiometry="0.25" constant="true"/>
          <speciesReference species="NoduleIId_ILE__91__C__93__" stoichiometry="1" constant="true"/>
        </listOfReactants>
        <listOfProducts>
          <speciesReference species="NoduleIId_PROTON__91__C__93__" stoichiometry="0.25" constant="true"/>
          <speciesReference species="NoduleIId_Pi__91__C__93__" stoichiometry="0.25" constant="true"/>
          <speciesReference species="NoduleIId_ADP__91__C__93__" stoichiometry="0.25" constant="true"/>
          <speciesReference species="NoduleIId_ILE__91__M__93__" stoichiometry="1" constant="true"/>
        </listOfProducts>
      </reaction>
      <reaction metaid="NoduleIId_TMC_LEU" id="NoduleIId_TMC_LEU" name="TMC LEU_1" reversible="false" fast="false" fbc:lowerFluxBound="FB2N0" fbc:upperFluxBound="FB12N1000">
        <listOfReactants>
          <speciesReference species="NoduleIId_ATP__91__C__93__" stoichiometry="0.25" constant="true"/>
          <speciesReference species="NoduleIId_LEU__91__C__93__" stoichiometry="1" constant="true"/>
        </listOfReactants>
        <listOfProducts>
          <speciesReference species="NoduleIId_PROTON__91__C__93__" stoichiometry="0.25" constant="true"/>
          <speciesReference species="NoduleIId_Pi__91__C__93__" stoichiometry="0.25" constant="true"/>
          <speciesReference species="NoduleIId_ADP__91__C__93__" stoichiometry="0.25" constant="true"/>
          <speciesReference species="NoduleIId_LEU__91__M__93__" stoichiometry="1" constant="true"/>
        </listOfProducts>
      </reaction>
      <reaction metaid="NoduleIId_TCM_LEU" id="NoduleIId_TCM_LEU" name="TMC LEU_2" reversible="false" fast="false" fbc:lowerFluxBound="FB2N0" fbc:upperFluxBound="FB12N1000">
        <listOfReactants>
          <speciesReference species="NoduleIId_ATP__91__C__93__" stoichiometry="0.25" constant="true"/>
          <speciesReference species="NoduleIId_LEU__91__M__93__" stoichiometry="1" constant="true"/>
        </listOfReactants>
        <listOfProducts>
          <speciesReference species="NoduleIId_PROTON__91__C__93__" stoichiometry="0.25" constant="true"/>
          <speciesReference species="NoduleIId_Pi__91__C__93__" stoichiometry="0.25" constant="true"/>
          <speciesReference species="NoduleIId_ADP__91__C__93__" stoichiometry="0.25" constant="true"/>
          <speciesReference species="NoduleIId_LEU__91__C__93__" stoichiometry="1" constant="true"/>
        </listOfProducts>
      </reaction>
      <reaction metaid="NoduleIId_TMC_NH3" id="NoduleIId_TMC_NH3" name="TMC NH3_1" reversible="false" fast="false" fbc:lowerFluxBound="FB2N0" fbc:upperFluxBound="FB12N1000">
        <listOfReactants>
          <speciesReference species="NoduleIId_ATP__91__C__93__" stoichiometry="0.25" constant="true"/>
          <speciesReference species="NoduleIId_AMMONIA__91__C__93__" stoichiometry="1" constant="true"/>
        </listOfReactants>
        <listOfProducts>
          <speciesReference species="NoduleIId_PROTON__91__C__93__" stoichiometry="0.25" constant="true"/>
          <speciesReference species="NoduleIId_Pi__91__C__93__" stoichiometry="0.25" constant="true"/>
          <speciesReference species="NoduleIId_ADP__91__C__93__" stoichiometry="0.25" constant="true"/>
          <speciesReference species="NoduleIId_AMMONIA__91__M__93__" stoichiometry="1" constant="true"/>
        </listOfProducts>
      </reaction>
      <reaction metaid="NoduleIId_TCM_NH3" id="NoduleIId_TCM_NH3" name="TMC NH3_2" reversible="false" fast="false" fbc:lowerFluxBound="FB2N0" fbc:upperFluxBound="FB12N1000">
        <listOfReactants>
          <speciesReference species="NoduleIId_ATP__91__C__93__" stoichiometry="0.25" constant="true"/>
          <speciesReference species="NoduleIId_AMMONIA__91__M__93__" stoichiometry="1" constant="true"/>
        </listOfReactants>
        <listOfProducts>
          <speciesReference species="NoduleIId_PROTON__91__C__93__" stoichiometry="0.25" constant="true"/>
          <speciesReference species="NoduleIId_Pi__91__C__93__" stoichiometry="0.25" constant="true"/>
          <speciesReference species="NoduleIId_ADP__91__C__93__" stoichiometry="0.25" constant="true"/>
          <speciesReference species="NoduleIId_AMMONIA__91__C__93__" stoichiometry="1" constant="true"/>
        </listOfProducts>
      </reaction>
      <reaction metaid="NoduleIId_TMC_PRO" id="NoduleIId_TMC_PRO" name="TMC PRO_1" reversible="false" fast="false" fbc:lowerFluxBound="FB2N0" fbc:upperFluxBound="FB12N1000">
        <listOfReactants>
          <speciesReference species="NoduleIId_ATP__91__C__93__" stoichiometry="0.25" constant="true"/>
          <speciesReference species="NoduleIId_PRO__91__C__93__" stoichiometry="1" constant="true"/>
        </listOfReactants>
        <listOfProducts>
          <speciesReference species="NoduleIId_PROTON__91__C__93__" stoichiometry="0.25" constant="true"/>
          <speciesReference species="NoduleIId_Pi__91__C__93__" stoichiometry="0.25" constant="true"/>
          <speciesReference species="NoduleIId_ADP__91__C__93__" stoichiometry="0.25" constant="true"/>
          <speciesReference species="NoduleIId_PRO__91__M__93__" stoichiometry="1" constant="true"/>
        </listOfProducts>
      </reaction>
      <reaction metaid="NoduleIId_TCM_PRO" id="NoduleIId_TCM_PRO" name="TMC PRO_2" reversible="false" fast="false" fbc:lowerFluxBound="FB2N0" fbc:upperFluxBound="FB12N1000">
        <listOfReactants>
          <speciesReference species="NoduleIId_ATP__91__C__93__" stoichiometry="0.25" constant="true"/>
          <speciesReference species="NoduleIId_PRO__91__M__93__" stoichiometry="1" constant="true"/>
        </listOfReactants>
        <listOfProducts>
          <speciesReference species="NoduleIId_PROTON__91__C__93__" stoichiometry="0.25" constant="true"/>
          <speciesReference species="NoduleIId_Pi__91__C__93__" stoichiometry="0.25" constant="true"/>
          <speciesReference species="NoduleIId_ADP__91__C__93__" stoichiometry="0.25" constant="true"/>
          <speciesReference species="NoduleIId_PRO__91__C__93__" stoichiometry="1" constant="true"/>
        </listOfProducts>
      </reaction>
      <reaction metaid="NoduleIId_TMC_SER" id="NoduleIId_TMC_SER" name="TMC SER_1" reversible="false" fast="false" fbc:lowerFluxBound="FB2N0" fbc:upperFluxBound="FB12N1000">
        <listOfReactants>
          <speciesReference species="NoduleIId_ATP__91__C__93__" stoichiometry="0.25" constant="true"/>
          <speciesReference species="NoduleIId_SER__91__C__93__" stoichiometry="1" constant="true"/>
        </listOfReactants>
        <listOfProducts>
          <speciesReference species="NoduleIId_PROTON__91__C__93__" stoichiometry="0.25" constant="true"/>
          <speciesReference species="NoduleIId_Pi__91__C__93__" stoichiometry="0.25" constant="true"/>
          <speciesReference species="NoduleIId_ADP__91__C__93__" stoichiometry="0.25" constant="true"/>
          <speciesReference species="NoduleIId_SER__91__M__93__" stoichiometry="1" constant="true"/>
        </listOfProducts>
      </reaction>
      <reaction metaid="NoduleIId_TCM_SER" id="NoduleIId_TCM_SER" name="TMC SER_2" reversible="false" fast="false" fbc:lowerFluxBound="FB2N0" fbc:upperFluxBound="FB12N1000">
        <listOfReactants>
          <speciesReference species="NoduleIId_ATP__91__C__93__" stoichiometry="0.25" constant="true"/>
          <speciesReference species="NoduleIId_SER__91__M__93__" stoichiometry="1" constant="true"/>
        </listOfReactants>
        <listOfProducts>
          <speciesReference species="NoduleIId_PROTON__91__C__93__" stoichiometry="0.25" constant="true"/>
          <speciesReference species="NoduleIId_Pi__91__C__93__" stoichiometry="0.25" constant="true"/>
          <speciesReference species="NoduleIId_ADP__91__C__93__" stoichiometry="0.25" constant="true"/>
          <speciesReference species="NoduleIId_SER__91__C__93__" stoichiometry="1" constant="true"/>
        </listOfProducts>
      </reaction>
      <reaction metaid="NoduleIId_TMC_UREA" id="NoduleIId_TMC_UREA" name="TMC UREA_1" reversible="false" fast="false" fbc:lowerFluxBound="FB2N0" fbc:upperFluxBound="FB12N1000">
        <listOfReactants>
          <speciesReference species="NoduleIId_ATP__91__C__93__" stoichiometry="0.25" constant="true"/>
          <speciesReference species="NoduleIId_UREA__91__M__93__" stoichiometry="1" constant="true"/>
        </listOfReactants>
        <listOfProducts>
          <speciesReference species="NoduleIId_PROTON__91__C__93__" stoichiometry="0.25" constant="true"/>
          <speciesReference species="NoduleIId_Pi__91__C__93__" stoichiometry="0.25" constant="true"/>
          <speciesReference species="NoduleIId_ADP__91__C__93__" stoichiometry="0.25" constant="true"/>
          <speciesReference species="NoduleIId_UREA__91__C__93__" stoichiometry="1" constant="true"/>
        </listOfProducts>
      </reaction>
      <reaction metaid="NoduleIId_TCM_UREA" id="NoduleIId_TCM_UREA" name="TMC UREA_2" reversible="false" fast="false" fbc:lowerFluxBound="FB2N0" fbc:upperFluxBound="FB12N1000">
        <listOfReactants>
          <speciesReference species="NoduleIId_ATP__91__C__93__" stoichiometry="0.25" constant="true"/>
          <speciesReference species="NoduleIId_UREA__91__C__93__" stoichiometry="1" constant="true"/>
        </listOfReactants>
        <listOfProducts>
          <speciesReference species="NoduleIId_PROTON__91__C__93__" stoichiometry="0.25" constant="true"/>
          <speciesReference species="NoduleIId_Pi__91__C__93__" stoichiometry="0.25" constant="true"/>
          <speciesReference species="NoduleIId_ADP__91__C__93__" stoichiometry="0.25" constant="true"/>
          <speciesReference species="NoduleIId_UREA__91__M__93__" stoichiometry="1" constant="true"/>
        </listOfProducts>
      </reaction>
      <reaction metaid="NoduleIId_TMC_VAL" id="NoduleIId_TMC_VAL" name="TMC VAL_1" reversible="false" fast="false" fbc:lowerFluxBound="FB2N0" fbc:upperFluxBound="FB12N1000">
        <listOfReactants>
          <speciesReference species="NoduleIId_ATP__91__C__93__" stoichiometry="0.25" constant="true"/>
          <speciesReference species="NoduleIId_VAL__91__C__93__" stoichiometry="1" constant="true"/>
        </listOfReactants>
        <listOfProducts>
          <speciesReference species="NoduleIId_PROTON__91__C__93__" stoichiometry="0.25" constant="true"/>
          <speciesReference species="NoduleIId_Pi__91__C__93__" stoichiometry="0.25" constant="true"/>
          <speciesReference species="NoduleIId_ADP__91__C__93__" stoichiometry="0.25" constant="true"/>
          <speciesReference species="NoduleIId_VAL__91__M__93__" stoichiometry="1" constant="true"/>
        </listOfProducts>
      </reaction>
      <reaction metaid="NoduleIId_TCM_VAL" id="NoduleIId_TCM_VAL" name="TMC VAL_2" reversible="false" fast="false" fbc:lowerFluxBound="FB2N0" fbc:upperFluxBound="FB12N1000">
        <listOfReactants>
          <speciesReference species="NoduleIId_ATP__91__C__93__" stoichiometry="0.25" constant="true"/>
          <speciesReference species="NoduleIId_VAL__91__M__93__" stoichiometry="1" constant="true"/>
        </listOfReactants>
        <listOfProducts>
          <speciesReference species="NoduleIId_PROTON__91__C__93__" stoichiometry="0.25" constant="true"/>
          <speciesReference species="NoduleIId_Pi__91__C__93__" stoichiometry="0.25" constant="true"/>
          <speciesReference species="NoduleIId_ADP__91__C__93__" stoichiometry="0.25" constant="true"/>
          <speciesReference species="NoduleIId_VAL__91__C__93__" stoichiometry="1" constant="true"/>
        </listOfProducts>
      </reaction>
      <reaction metaid="NoduleIId_TVC_2__45__KETOGLUTARATE" id="NoduleIId_TVC_2__45__KETOGLUTARATE" name="TVC 2-KETOGLUTARATE_1" reversible="false" fast="false" fbc:lowerFluxBound="FB2N0" fbc:upperFluxBound="FB12N1000">
        <listOfReactants>
          <speciesReference species="NoduleIId_ATP__91__C__93__" stoichiometry="0.25" constant="true"/>
          <speciesReference species="NoduleIId_2__45__KETOGLUTARATE__91__V__93__" stoichiometry="1" constant="true"/>
        </listOfReactants>
        <listOfProducts>
          <speciesReference species="NoduleIId_PROTON__91__C__93__" stoichiometry="0.25" constant="true"/>
          <speciesReference species="NoduleIId_Pi__91__C__93__" stoichiometry="0.25" constant="true"/>
          <speciesReference species="NoduleIId_ADP__91__C__93__" stoichiometry="0.25" constant="true"/>
          <speciesReference species="NoduleIId_2__45__KETOGLUTARATE__91__C__93__" stoichiometry="1" constant="true"/>
        </listOfProducts>
      </reaction>
      <reaction metaid="NoduleIId_TCV_2__45__KETOGLUTARATE" id="NoduleIId_TCV_2__45__KETOGLUTARATE" name="TVC 2-KETOGLUTARATE_2" reversible="false" fast="false" fbc:lowerFluxBound="FB2N0" fbc:upperFluxBound="FB12N1000">
        <listOfReactants>
          <speciesReference species="NoduleIId_ATP__91__C__93__" stoichiometry="0.25" constant="true"/>
          <speciesReference species="NoduleIId_2__45__KETOGLUTARATE__91__C__93__" stoichiometry="1" constant="true"/>
        </listOfReactants>
        <listOfProducts>
          <speciesReference species="NoduleIId_PROTON__91__C__93__" stoichiometry="0.25" constant="true"/>
          <speciesReference species="NoduleIId_Pi__91__C__93__" stoichiometry="0.25" constant="true"/>
          <speciesReference species="NoduleIId_ADP__91__C__93__" stoichiometry="0.25" constant="true"/>
          <speciesReference species="NoduleIId_2__45__KETOGLUTARATE__91__V__93__" stoichiometry="1" constant="true"/>
        </listOfProducts>
      </reaction>
      <reaction metaid="NoduleIId_TVC_AMMONIA" id="NoduleIId_TVC_AMMONIA" name="TVC AMMONIA_1" reversible="false" fast="false" fbc:lowerFluxBound="FB2N0" fbc:upperFluxBound="FB12N1000">
        <listOfReactants>
          <speciesReference species="NoduleIId_ATP__91__C__93__" stoichiometry="0.25" constant="true"/>
          <speciesReference species="NoduleIId_AMMONIA__91__C__93__" stoichiometry="1" constant="true"/>
        </listOfReactants>
        <listOfProducts>
          <speciesReference species="NoduleIId_PROTON__91__C__93__" stoichiometry="0.25" constant="true"/>
          <speciesReference species="NoduleIId_Pi__91__C__93__" stoichiometry="0.25" constant="true"/>
          <speciesReference species="NoduleIId_ADP__91__C__93__" stoichiometry="0.25" constant="true"/>
          <speciesReference species="NoduleIId_AMMONIA__91__V__93__" stoichiometry="1" constant="true"/>
        </listOfProducts>
      </reaction>
      <reaction metaid="NoduleIId_TCV_AMMONIA" id="NoduleIId_TCV_AMMONIA" name="TVC AMMONIA_2" reversible="false" fast="false" fbc:lowerFluxBound="FB2N0" fbc:upperFluxBound="FB12N1000">
        <listOfReactants>
          <speciesReference species="NoduleIId_ATP__91__C__93__" stoichiometry="0.25" constant="true"/>
          <speciesReference species="NoduleIId_AMMONIA__91__V__93__" stoichiometry="1" constant="true"/>
        </listOfReactants>
        <listOfProducts>
          <speciesReference species="NoduleIId_PROTON__91__C__93__" stoichiometry="0.25" constant="true"/>
          <speciesReference species="NoduleIId_Pi__91__C__93__" stoichiometry="0.25" constant="true"/>
          <speciesReference species="NoduleIId_ADP__91__C__93__" stoichiometry="0.25" constant="true"/>
          <speciesReference species="NoduleIId_AMMONIA__91__C__93__" stoichiometry="1" constant="true"/>
        </listOfProducts>
      </reaction>
      <reaction metaid="NoduleIId_TVC_CIT" id="NoduleIId_TVC_CIT" name="TVC CIT_1" reversible="false" fast="false" fbc:lowerFluxBound="FB2N0" fbc:upperFluxBound="FB12N1000">
        <listOfReactants>
          <speciesReference species="NoduleIId_ATP__91__C__93__" stoichiometry="0.25" constant="true"/>
          <speciesReference species="NoduleIId_CIT__91__C__93__" stoichiometry="1" constant="true"/>
        </listOfReactants>
        <listOfProducts>
          <speciesReference species="NoduleIId_PROTON__91__C__93__" stoichiometry="0.25" constant="true"/>
          <speciesReference species="NoduleIId_Pi__91__C__93__" stoichiometry="0.25" constant="true"/>
          <speciesReference species="NoduleIId_ADP__91__C__93__" stoichiometry="0.25" constant="true"/>
          <speciesReference species="NoduleIId_CIT__91__V__93__" stoichiometry="1" constant="true"/>
        </listOfProducts>
      </reaction>
      <reaction metaid="NoduleIId_TCV_CIT" id="NoduleIId_TCV_CIT" name="TVC CIT_2" reversible="false" fast="false" fbc:lowerFluxBound="FB2N0" fbc:upperFluxBound="FB12N1000">
        <listOfReactants>
          <speciesReference species="NoduleIId_ATP__91__C__93__" stoichiometry="0.25" constant="true"/>
          <speciesReference species="NoduleIId_CIT__91__V__93__" stoichiometry="1" constant="true"/>
        </listOfReactants>
        <listOfProducts>
          <speciesReference species="NoduleIId_PROTON__91__C__93__" stoichiometry="0.25" constant="true"/>
          <speciesReference species="NoduleIId_Pi__91__C__93__" stoichiometry="0.25" constant="true"/>
          <speciesReference species="NoduleIId_ADP__91__C__93__" stoichiometry="0.25" constant="true"/>
          <speciesReference species="NoduleIId_CIT__91__C__93__" stoichiometry="1" constant="true"/>
        </listOfProducts>
      </reaction>
      <reaction metaid="NoduleIId_TVC_CPD__45__506" id="NoduleIId_TVC_CPD__45__506" name="TVC CPD-506_1" reversible="false" fast="false" fbc:lowerFluxBound="FB2N0" fbc:upperFluxBound="FB12N1000">
        <listOfReactants>
          <speciesReference species="NoduleIId_ATP__91__C__93__" stoichiometry="0.25" constant="true"/>
          <speciesReference species="NoduleIId_CPD__45__506__91__V__93__" stoichiometry="1" constant="true"/>
        </listOfReactants>
        <listOfProducts>
          <speciesReference species="NoduleIId_PROTON__91__C__93__" stoichiometry="0.25" constant="true"/>
          <speciesReference species="NoduleIId_Pi__91__C__93__" stoichiometry="0.25" constant="true"/>
          <speciesReference species="NoduleIId_ADP__91__C__93__" stoichiometry="0.25" constant="true"/>
          <speciesReference species="NoduleIId_CPD__45__506__91__C__93__" stoichiometry="1" constant="true"/>
        </listOfProducts>
      </reaction>
      <reaction metaid="NoduleIId_TCV_CPD__45__506" id="NoduleIId_TCV_CPD__45__506" name="TVC CPD-506_2" reversible="false" fast="false" fbc:lowerFluxBound="FB2N0" fbc:upperFluxBound="FB12N1000">
        <listOfReactants>
          <speciesReference species="NoduleIId_ATP__91__C__93__" stoichiometry="0.25" constant="true"/>
          <speciesReference species="NoduleIId_CPD__45__506__91__C__93__" stoichiometry="1" constant="true"/>
        </listOfReactants>
        <listOfProducts>
          <speciesReference species="NoduleIId_PROTON__91__C__93__" stoichiometry="0.25" constant="true"/>
          <speciesReference species="NoduleIId_Pi__91__C__93__" stoichiometry="0.25" constant="true"/>
          <speciesReference species="NoduleIId_ADP__91__C__93__" stoichiometry="0.25" constant="true"/>
          <speciesReference species="NoduleIId_CPD__45__506__91__V__93__" stoichiometry="1" constant="true"/>
        </listOfProducts>
      </reaction>
      <reaction metaid="NoduleIId_TVC_FUM" id="NoduleIId_TVC_FUM" name="TVC FUM_1" reversible="false" fast="false" fbc:lowerFluxBound="FB2N0" fbc:upperFluxBound="FB12N1000">
        <listOfReactants>
          <speciesReference species="NoduleIId_ATP__91__C__93__" stoichiometry="0.25" constant="true"/>
          <speciesReference species="NoduleIId_FUM__91__C__93__" stoichiometry="1" constant="true"/>
        </listOfReactants>
        <listOfProducts>
          <speciesReference species="NoduleIId_PROTON__91__C__93__" stoichiometry="0.25" constant="true"/>
          <speciesReference species="NoduleIId_Pi__91__C__93__" stoichiometry="0.25" constant="true"/>
          <speciesReference species="NoduleIId_ADP__91__C__93__" stoichiometry="0.25" constant="true"/>
          <speciesReference species="NoduleIId_FUM__91__V__93__" stoichiometry="1" constant="true"/>
        </listOfProducts>
      </reaction>
      <reaction metaid="NoduleIId_TCV_FUM" id="NoduleIId_TCV_FUM" name="TVC FUM_2" reversible="false" fast="false" fbc:lowerFluxBound="FB2N0" fbc:upperFluxBound="FB12N1000">
        <listOfReactants>
          <speciesReference species="NoduleIId_ATP__91__C__93__" stoichiometry="0.25" constant="true"/>
          <speciesReference species="NoduleIId_FUM__91__V__93__" stoichiometry="1" constant="true"/>
        </listOfReactants>
        <listOfProducts>
          <speciesReference species="NoduleIId_PROTON__91__C__93__" stoichiometry="0.25" constant="true"/>
          <speciesReference species="NoduleIId_Pi__91__C__93__" stoichiometry="0.25" constant="true"/>
          <speciesReference species="NoduleIId_ADP__91__C__93__" stoichiometry="0.25" constant="true"/>
          <speciesReference species="NoduleIId_FUM__91__C__93__" stoichiometry="1" constant="true"/>
        </listOfProducts>
      </reaction>
      <reaction metaid="NoduleIId_TVC_L__45__ALPHA__45__ALANINE" id="NoduleIId_TVC_L__45__ALPHA__45__ALANINE" name="TVC L-ALPHA-ALANINE_1" reversible="false" fast="false" fbc:lowerFluxBound="FB2N0" fbc:upperFluxBound="FB12N1000">
        <listOfReactants>
          <speciesReference species="NoduleIId_ATP__91__C__93__" stoichiometry="0.25" constant="true"/>
          <speciesReference species="NoduleIId_L__45__ALPHA__45__ALANINE__91__V__93__" stoichiometry="1" constant="true"/>
        </listOfReactants>
        <listOfProducts>
          <speciesReference species="NoduleIId_PROTON__91__C__93__" stoichiometry="0.25" constant="true"/>
          <speciesReference species="NoduleIId_Pi__91__C__93__" stoichiometry="0.25" constant="true"/>
          <speciesReference species="NoduleIId_ADP__91__C__93__" stoichiometry="0.25" constant="true"/>
          <speciesReference species="NoduleIId_L__45__ALPHA__45__ALANINE__91__C__93__" stoichiometry="1" constant="true"/>
        </listOfProducts>
      </reaction>
      <reaction metaid="NoduleIId_TCV_L__45__ALPHA__45__ALANINE" id="NoduleIId_TCV_L__45__ALPHA__45__ALANINE" name="TVC L-ALPHA-ALANINE_2" reversible="false" fast="false" fbc:lowerFluxBound="FB2N0" fbc:upperFluxBound="FB12N1000">
        <listOfReactants>
          <speciesReference species="NoduleIId_ATP__91__C__93__" stoichiometry="0.25" constant="true"/>
          <speciesReference species="NoduleIId_L__45__ALPHA__45__ALANINE__91__C__93__" stoichiometry="1" constant="true"/>
        </listOfReactants>
        <listOfProducts>
          <speciesReference species="NoduleIId_PROTON__91__C__93__" stoichiometry="0.25" constant="true"/>
          <speciesReference species="NoduleIId_Pi__91__C__93__" stoichiometry="0.25" constant="true"/>
          <speciesReference species="NoduleIId_ADP__91__C__93__" stoichiometry="0.25" constant="true"/>
          <speciesReference species="NoduleIId_L__45__ALPHA__45__ALANINE__91__V__93__" stoichiometry="1" constant="true"/>
        </listOfProducts>
      </reaction>
      <reaction metaid="NoduleIId_TVC_MAL" id="NoduleIId_TVC_MAL" name="TVC MAL_1" reversible="false" fast="false" fbc:lowerFluxBound="FB2N0" fbc:upperFluxBound="FB12N1000">
        <listOfReactants>
          <speciesReference species="NoduleIId_ATP__91__C__93__" stoichiometry="0.25" constant="true"/>
          <speciesReference species="NoduleIId_MAL__91__V__93__" stoichiometry="1" constant="true"/>
        </listOfReactants>
        <listOfProducts>
          <speciesReference species="NoduleIId_PROTON__91__C__93__" stoichiometry="0.25" constant="true"/>
          <speciesReference species="NoduleIId_Pi__91__C__93__" stoichiometry="0.25" constant="true"/>
          <speciesReference species="NoduleIId_ADP__91__C__93__" stoichiometry="0.25" constant="true"/>
          <speciesReference species="NoduleIId_MAL__91__C__93__" stoichiometry="1" constant="true"/>
        </listOfProducts>
      </reaction>
      <reaction metaid="NoduleIId_TCV_MAL" id="NoduleIId_TCV_MAL" name="TVC MAL_2" reversible="false" fast="false" fbc:lowerFluxBound="FB2N0" fbc:upperFluxBound="FB12N1000">
        <listOfReactants>
          <speciesReference species="NoduleIId_ATP__91__C__93__" stoichiometry="0.25" constant="true"/>
          <speciesReference species="NoduleIId_MAL__91__C__93__" stoichiometry="1" constant="true"/>
        </listOfReactants>
        <listOfProducts>
          <speciesReference species="NoduleIId_PROTON__91__C__93__" stoichiometry="0.25" constant="true"/>
          <speciesReference species="NoduleIId_Pi__91__C__93__" stoichiometry="0.25" constant="true"/>
          <speciesReference species="NoduleIId_ADP__91__C__93__" stoichiometry="0.25" constant="true"/>
          <speciesReference species="NoduleIId_MAL__91__V__93__" stoichiometry="1" constant="true"/>
        </listOfProducts>
      </reaction>
      <reaction metaid="NoduleIId_TVC_MI__45__HEXAKISPHOSPHATE" id="NoduleIId_TVC_MI__45__HEXAKISPHOSPHATE" name="TVC MI-HEXAKISPHOSPHATE_1" reversible="false" fast="false" fbc:lowerFluxBound="FB2N0" fbc:upperFluxBound="FB12N1000">
        <listOfReactants>
          <speciesReference species="NoduleIId_ATP__91__C__93__" stoichiometry="0.25" constant="true"/>
          <speciesReference species="NoduleIId_MI__45__HEXAKISPHOSPHATE__91__C__93__" stoichiometry="1" constant="true"/>
        </listOfReactants>
        <listOfProducts>
          <speciesReference species="NoduleIId_PROTON__91__C__93__" stoichiometry="0.25" constant="true"/>
          <speciesReference species="NoduleIId_Pi__91__C__93__" stoichiometry="0.25" constant="true"/>
          <speciesReference species="NoduleIId_ADP__91__C__93__" stoichiometry="0.25" constant="true"/>
          <speciesReference species="NoduleIId_MI__45__HEXAKISPHOSPHATE__91__V__93__" stoichiometry="1" constant="true"/>
        </listOfProducts>
      </reaction>
      <reaction metaid="NoduleIId_TCV_MI__45__HEXAKISPHOSPHATE" id="NoduleIId_TCV_MI__45__HEXAKISPHOSPHATE" name="TVC MI-HEXAKISPHOSPHATE_2" reversible="false" fast="false" fbc:lowerFluxBound="FB2N0" fbc:upperFluxBound="FB12N1000">
        <listOfReactants>
          <speciesReference species="NoduleIId_ATP__91__C__93__" stoichiometry="0.25" constant="true"/>
          <speciesReference species="NoduleIId_MI__45__HEXAKISPHOSPHATE__91__V__93__" stoichiometry="1" constant="true"/>
        </listOfReactants>
        <listOfProducts>
          <speciesReference species="NoduleIId_PROTON__91__C__93__" stoichiometry="0.25" constant="true"/>
          <speciesReference species="NoduleIId_Pi__91__C__93__" stoichiometry="0.25" constant="true"/>
          <speciesReference species="NoduleIId_ADP__91__C__93__" stoichiometry="0.25" constant="true"/>
          <speciesReference species="NoduleIId_MI__45__HEXAKISPHOSPHATE__91__C__93__" stoichiometry="1" constant="true"/>
        </listOfProducts>
      </reaction>
      <reaction metaid="NoduleIId_TVC_Phosphatidyl__45__4__45__5__45__MyoInositol" id="NoduleIId_TVC_Phosphatidyl__45__4__45__5__45__MyoInositol" name="TVC Phosphatidyl-4-5-MyoInositol_1" reversible="false" fast="false" fbc:lowerFluxBound="FB2N0" fbc:upperFluxBound="FB12N1000">
        <listOfReactants>
          <speciesReference species="NoduleIId_ATP__91__C__93__" stoichiometry="0.25" constant="true"/>
          <speciesReference species="NoduleIId_CPDDLN__45__4__91__C__93__" stoichiometry="1" constant="true"/>
        </listOfReactants>
        <listOfProducts>
          <speciesReference species="NoduleIId_PROTON__91__C__93__" stoichiometry="0.25" constant="true"/>
          <speciesReference species="NoduleIId_Pi__91__C__93__" stoichiometry="0.25" constant="true"/>
          <speciesReference species="NoduleIId_ADP__91__C__93__" stoichiometry="0.25" constant="true"/>
          <speciesReference species="NoduleIId_CPDDLN__45__4__91__V__93__" stoichiometry="1" constant="true"/>
        </listOfProducts>
      </reaction>
      <reaction metaid="NoduleIId_TCV_Phosphatidyl__45__4__45__5__45__MyoInositol" id="NoduleIId_TCV_Phosphatidyl__45__4__45__5__45__MyoInositol" name="TVC Phosphatidyl-4-5-MyoInositol_2" reversible="false" fast="false" fbc:lowerFluxBound="FB2N0" fbc:upperFluxBound="FB12N1000">
        <listOfReactants>
          <speciesReference species="NoduleIId_ATP__91__C__93__" stoichiometry="0.25" constant="true"/>
          <speciesReference species="NoduleIId_CPDDLN__45__4__91__V__93__" stoichiometry="1" constant="true"/>
        </listOfReactants>
        <listOfProducts>
          <speciesReference species="NoduleIId_PROTON__91__C__93__" stoichiometry="0.25" constant="true"/>
          <speciesReference species="NoduleIId_Pi__91__C__93__" stoichiometry="0.25" constant="true"/>
          <speciesReference species="NoduleIId_ADP__91__C__93__" stoichiometry="0.25" constant="true"/>
          <speciesReference species="NoduleIId_CPDDLN__45__4__91__C__93__" stoichiometry="1" constant="true"/>
        </listOfProducts>
      </reaction>
      <reaction metaid="NoduleIId_TVC_SUC" id="NoduleIId_TVC_SUC" name="TVC SUC_1" reversible="false" fast="false" fbc:lowerFluxBound="FB2N0" fbc:upperFluxBound="FB12N1000">
        <listOfReactants>
          <speciesReference species="NoduleIId_ATP__91__C__93__" stoichiometry="0.25" constant="true"/>
          <speciesReference species="NoduleIId_SUC__91__V__93__" stoichiometry="1" constant="true"/>
        </listOfReactants>
        <listOfProducts>
          <speciesReference species="NoduleIId_PROTON__91__C__93__" stoichiometry="0.25" constant="true"/>
          <speciesReference species="NoduleIId_Pi__91__C__93__" stoichiometry="0.25" constant="true"/>
          <speciesReference species="NoduleIId_ADP__91__C__93__" stoichiometry="0.25" constant="true"/>
          <speciesReference species="NoduleIId_SUC__91__C__93__" stoichiometry="1" constant="true"/>
        </listOfProducts>
      </reaction>
      <reaction metaid="NoduleIId_TCV_SUC" id="NoduleIId_TCV_SUC" name="TVC SUC_2" reversible="false" fast="false" fbc:lowerFluxBound="FB2N0" fbc:upperFluxBound="FB12N1000">
        <listOfReactants>
          <speciesReference species="NoduleIId_ATP__91__C__93__" stoichiometry="0.25" constant="true"/>
          <speciesReference species="NoduleIId_SUC__91__C__93__" stoichiometry="1" constant="true"/>
        </listOfReactants>
        <listOfProducts>
          <speciesReference species="NoduleIId_PROTON__91__C__93__" stoichiometry="0.25" constant="true"/>
          <speciesReference species="NoduleIId_Pi__91__C__93__" stoichiometry="0.25" constant="true"/>
          <speciesReference species="NoduleIId_ADP__91__C__93__" stoichiometry="0.25" constant="true"/>
          <speciesReference species="NoduleIId_SUC__91__V__93__" stoichiometry="1" constant="true"/>
        </listOfProducts>
      </reaction>
      <reaction metaid="NoduleIId_TVC_SULFATE" id="NoduleIId_TVC_SULFATE" name="TVC SULFATE_1" reversible="false" fast="false" fbc:lowerFluxBound="FB2N0" fbc:upperFluxBound="FB12N1000">
        <listOfReactants>
          <speciesReference species="NoduleIId_ATP__91__C__93__" stoichiometry="0.25" constant="true"/>
          <speciesReference species="NoduleIId_SULFATE__91__C__93__" stoichiometry="1" constant="true"/>
        </listOfReactants>
        <listOfProducts>
          <speciesReference species="NoduleIId_PROTON__91__C__93__" stoichiometry="0.25" constant="true"/>
          <speciesReference species="NoduleIId_Pi__91__C__93__" stoichiometry="0.25" constant="true"/>
          <speciesReference species="NoduleIId_ADP__91__C__93__" stoichiometry="0.25" constant="true"/>
          <speciesReference species="NoduleIId_SULFATE__91__V__93__" stoichiometry="1" constant="true"/>
        </listOfProducts>
      </reaction>
      <reaction metaid="NoduleIId_TCV_SULFATE" id="NoduleIId_TCV_SULFATE" name="TVC SULFATE_2" reversible="false" fast="false" fbc:lowerFluxBound="FB2N0" fbc:upperFluxBound="FB12N1000">
        <listOfReactants>
          <speciesReference species="NoduleIId_ATP__91__C__93__" stoichiometry="0.25" constant="true"/>
          <speciesReference species="NoduleIId_SULFATE__91__V__93__" stoichiometry="1" constant="true"/>
        </listOfReactants>
        <listOfProducts>
          <speciesReference species="NoduleIId_PROTON__91__C__93__" stoichiometry="0.25" constant="true"/>
          <speciesReference species="NoduleIId_Pi__91__C__93__" stoichiometry="0.25" constant="true"/>
          <speciesReference species="NoduleIId_ADP__91__C__93__" stoichiometry="0.25" constant="true"/>
          <speciesReference species="NoduleIId_SULFATE__91__C__93__" stoichiometry="1" constant="true"/>
        </listOfProducts>
      </reaction>
      <reaction metaid="NoduleIId_TVC_THREO__45__DS__45__ISO__45__CITRATE" id="NoduleIId_TVC_THREO__45__DS__45__ISO__45__CITRATE" name="TVC THREO-DS-ISO-CITRATE_1" reversible="false" fast="false" fbc:lowerFluxBound="FB2N0" fbc:upperFluxBound="FB12N1000">
        <listOfReactants>
          <speciesReference species="NoduleIId_ATP__91__C__93__" stoichiometry="0.25" constant="true"/>
          <speciesReference species="NoduleIId_THREO__45__DS__45__ISO__45__CITRATE__91__C__93__" stoichiometry="1" constant="true"/>
        </listOfReactants>
        <listOfProducts>
          <speciesReference species="NoduleIId_PROTON__91__C__93__" stoichiometry="0.25" constant="true"/>
          <speciesReference species="NoduleIId_Pi__91__C__93__" stoichiometry="0.25" constant="true"/>
          <speciesReference species="NoduleIId_ADP__91__C__93__" stoichiometry="0.25" constant="true"/>
          <speciesReference species="NoduleIId_THREO__45__DS__45__ISO__45__CITRATE__91__V__93__" stoichiometry="1" constant="true"/>
        </listOfProducts>
      </reaction>
      <reaction metaid="NoduleIId_TCV_THREO__45__DS__45__ISO__45__CITRATE" id="NoduleIId_TCV_THREO__45__DS__45__ISO__45__CITRATE" name="TVC THREO-DS-ISO-CITRATE_2" reversible="false" fast="false" fbc:lowerFluxBound="FB2N0" fbc:upperFluxBound="FB12N1000">
        <listOfReactants>
          <speciesReference species="NoduleIId_ATP__91__C__93__" stoichiometry="0.25" constant="true"/>
          <speciesReference species="NoduleIId_THREO__45__DS__45__ISO__45__CITRATE__91__V__93__" stoichiometry="1" constant="true"/>
        </listOfReactants>
        <listOfProducts>
          <speciesReference species="NoduleIId_PROTON__91__C__93__" stoichiometry="0.25" constant="true"/>
          <speciesReference species="NoduleIId_Pi__91__C__93__" stoichiometry="0.25" constant="true"/>
          <speciesReference species="NoduleIId_ADP__91__C__93__" stoichiometry="0.25" constant="true"/>
          <speciesReference species="NoduleIId_THREO__45__DS__45__ISO__45__CITRATE__91__C__93__" stoichiometry="1" constant="true"/>
        </listOfProducts>
      </reaction>
      <reaction metaid="NoduleIId_TVC_UREA" id="NoduleIId_TVC_UREA" name="TVC UREA_1" reversible="false" fast="false" fbc:lowerFluxBound="FB2N0" fbc:upperFluxBound="FB12N1000">
        <listOfReactants>
          <speciesReference species="NoduleIId_ATP__91__C__93__" stoichiometry="0.25" constant="true"/>
          <speciesReference species="NoduleIId_UREA__91__V__93__" stoichiometry="1" constant="true"/>
        </listOfReactants>
        <listOfProducts>
          <speciesReference species="NoduleIId_PROTON__91__C__93__" stoichiometry="0.25" constant="true"/>
          <speciesReference species="NoduleIId_Pi__91__C__93__" stoichiometry="0.25" constant="true"/>
          <speciesReference species="NoduleIId_ADP__91__C__93__" stoichiometry="0.25" constant="true"/>
          <speciesReference species="NoduleIId_UREA__91__C__93__" stoichiometry="1" constant="true"/>
        </listOfProducts>
      </reaction>
      <reaction metaid="NoduleIId_TCV_UREA" id="NoduleIId_TCV_UREA" name="TVC UREA_2" reversible="false" fast="false" fbc:lowerFluxBound="FB2N0" fbc:upperFluxBound="FB12N1000">
        <listOfReactants>
          <speciesReference species="NoduleIId_ATP__91__C__93__" stoichiometry="0.25" constant="true"/>
          <speciesReference species="NoduleIId_UREA__91__C__93__" stoichiometry="1" constant="true"/>
        </listOfReactants>
        <listOfProducts>
          <speciesReference species="NoduleIId_PROTON__91__C__93__" stoichiometry="0.25" constant="true"/>
          <speciesReference species="NoduleIId_Pi__91__C__93__" stoichiometry="0.25" constant="true"/>
          <speciesReference species="NoduleIId_ADP__91__C__93__" stoichiometry="0.25" constant="true"/>
          <speciesReference species="NoduleIId_UREA__91__V__93__" stoichiometry="1" constant="true"/>
        </listOfProducts>
      </reaction>
      <reaction metaid="NoduleIId_TXC_GLY" id="NoduleIId_TXC_GLY" name="TXC GLY_1" reversible="false" fast="false" fbc:lowerFluxBound="FB2N0" fbc:upperFluxBound="FB12N1000">
        <listOfReactants>
          <speciesReference species="NoduleIId_ATP__91__C__93__" stoichiometry="0.25" constant="true"/>
          <speciesReference species="NoduleIId_GLY__91__C__93__" stoichiometry="1" constant="true"/>
        </listOfReactants>
        <listOfProducts>
          <speciesReference species="NoduleIId_PROTON__91__C__93__" stoichiometry="0.25" constant="true"/>
          <speciesReference species="NoduleIId_Pi__91__C__93__" stoichiometry="0.25" constant="true"/>
          <speciesReference species="NoduleIId_ADP__91__C__93__" stoichiometry="0.25" constant="true"/>
          <speciesReference species="NoduleIId_GLY__91__X__93__" stoichiometry="1" constant="true"/>
        </listOfProducts>
      </reaction>
      <reaction metaid="NoduleIId_TCX_GLY" id="NoduleIId_TCX_GLY" name="TXC GLY_2" reversible="false" fast="false" fbc:lowerFluxBound="FB2N0" fbc:upperFluxBound="FB12N1000">
        <listOfReactants>
          <speciesReference species="NoduleIId_ATP__91__C__93__" stoichiometry="0.25" constant="true"/>
          <speciesReference species="NoduleIId_GLY__91__X__93__" stoichiometry="1" constant="true"/>
        </listOfReactants>
        <listOfProducts>
          <speciesReference species="NoduleIId_PROTON__91__C__93__" stoichiometry="0.25" constant="true"/>
          <speciesReference species="NoduleIId_Pi__91__C__93__" stoichiometry="0.25" constant="true"/>
          <speciesReference species="NoduleIId_ADP__91__C__93__" stoichiometry="0.25" constant="true"/>
          <speciesReference species="NoduleIId_GLY__91__C__93__" stoichiometry="1" constant="true"/>
        </listOfProducts>
      </reaction>
      <reaction metaid="NoduleIId_TXC_NH3" id="NoduleIId_TXC_NH3" name="TXC NH3_1" reversible="false" fast="false" fbc:lowerFluxBound="FB2N0" fbc:upperFluxBound="FB12N1000">
        <listOfReactants>
          <speciesReference species="NoduleIId_ATP__91__C__93__" stoichiometry="0.25" constant="true"/>
          <speciesReference species="NoduleIId_AMMONIA__91__C__93__" stoichiometry="1" constant="true"/>
        </listOfReactants>
        <listOfProducts>
          <speciesReference species="NoduleIId_PROTON__91__C__93__" stoichiometry="0.25" constant="true"/>
          <speciesReference species="NoduleIId_Pi__91__C__93__" stoichiometry="0.25" constant="true"/>
          <speciesReference species="NoduleIId_ADP__91__C__93__" stoichiometry="0.25" constant="true"/>
          <speciesReference species="NoduleIId_AMMONIA__91__X__93__" stoichiometry="1" constant="true"/>
        </listOfProducts>
      </reaction>
      <reaction metaid="NoduleIId_TCX_NH3" id="NoduleIId_TCX_NH3" name="TXC NH3_2" reversible="false" fast="false" fbc:lowerFluxBound="FB2N0" fbc:upperFluxBound="FB12N1000">
        <listOfReactants>
          <speciesReference species="NoduleIId_ATP__91__C__93__" stoichiometry="0.25" constant="true"/>
          <speciesReference species="NoduleIId_AMMONIA__91__X__93__" stoichiometry="1" constant="true"/>
        </listOfReactants>
        <listOfProducts>
          <speciesReference species="NoduleIId_PROTON__91__C__93__" stoichiometry="0.25" constant="true"/>
          <speciesReference species="NoduleIId_Pi__91__C__93__" stoichiometry="0.25" constant="true"/>
          <speciesReference species="NoduleIId_ADP__91__C__93__" stoichiometry="0.25" constant="true"/>
          <speciesReference species="NoduleIId_AMMONIA__91__C__93__" stoichiometry="1" constant="true"/>
        </listOfProducts>
      </reaction>
      <reaction metaid="NoduleIId_TXC_SER" id="NoduleIId_TXC_SER" name="TXC SER_1" reversible="false" fast="false" fbc:lowerFluxBound="FB2N0" fbc:upperFluxBound="FB12N1000">
        <listOfReactants>
          <speciesReference species="NoduleIId_ATP__91__C__93__" stoichiometry="0.25" constant="true"/>
          <speciesReference species="NoduleIId_SER__91__C__93__" stoichiometry="1" constant="true"/>
        </listOfReactants>
        <listOfProducts>
          <speciesReference species="NoduleIId_PROTON__91__C__93__" stoichiometry="0.25" constant="true"/>
          <speciesReference species="NoduleIId_Pi__91__C__93__" stoichiometry="0.25" constant="true"/>
          <speciesReference species="NoduleIId_ADP__91__C__93__" stoichiometry="0.25" constant="true"/>
          <speciesReference species="NoduleIId_SER__91__X__93__" stoichiometry="1" constant="true"/>
        </listOfProducts>
      </reaction>
      <reaction metaid="NoduleIId_TCX_SER" id="NoduleIId_TCX_SER" name="TXC SER_2" reversible="false" fast="false" fbc:lowerFluxBound="FB2N0" fbc:upperFluxBound="FB12N1000">
        <listOfReactants>
          <speciesReference species="NoduleIId_ATP__91__C__93__" stoichiometry="0.25" constant="true"/>
          <speciesReference species="NoduleIId_SER__91__X__93__" stoichiometry="1" constant="true"/>
        </listOfReactants>
        <listOfProducts>
          <speciesReference species="NoduleIId_PROTON__91__C__93__" stoichiometry="0.25" constant="true"/>
          <speciesReference species="NoduleIId_Pi__91__C__93__" stoichiometry="0.25" constant="true"/>
          <speciesReference species="NoduleIId_ADP__91__C__93__" stoichiometry="0.25" constant="true"/>
          <speciesReference species="NoduleIId_SER__91__C__93__" stoichiometry="1" constant="true"/>
        </listOfProducts>
      </reaction>
      <reaction metaid="NoduleIId_TXC_S__45__ALLANTOIN" id="NoduleIId_TXC_S__45__ALLANTOIN" name="TXC S-ALLANTOIN_1" reversible="false" fast="false" fbc:lowerFluxBound="FB2N0" fbc:upperFluxBound="FB12N1000">
        <listOfReactants>
          <speciesReference species="NoduleIId_ATP__91__C__93__" stoichiometry="0.25" constant="true"/>
          <speciesReference species="NoduleIId_S__45__ALLANTOIN__91__X__93__" stoichiometry="1" constant="true"/>
        </listOfReactants>
        <listOfProducts>
          <speciesReference species="NoduleIId_PROTON__91__C__93__" stoichiometry="0.25" constant="true"/>
          <speciesReference species="NoduleIId_Pi__91__C__93__" stoichiometry="0.25" constant="true"/>
          <speciesReference species="NoduleIId_ADP__91__C__93__" stoichiometry="0.25" constant="true"/>
          <speciesReference species="NoduleIId_S__45__ALLANTOIN__91__C__93__" stoichiometry="1" constant="true"/>
        </listOfProducts>
      </reaction>
      <reaction metaid="NoduleIId_TCX_S__45__ALLANTOIN" id="NoduleIId_TCX_S__45__ALLANTOIN" name="TXC S-ALLANTOIN_2" reversible="false" fast="false" fbc:lowerFluxBound="FB2N0" fbc:upperFluxBound="FB12N1000">
        <listOfReactants>
          <speciesReference species="NoduleIId_ATP__91__C__93__" stoichiometry="0.25" constant="true"/>
          <speciesReference species="NoduleIId_S__45__ALLANTOIN__91__C__93__" stoichiometry="1" constant="true"/>
        </listOfReactants>
        <listOfProducts>
          <speciesReference species="NoduleIId_PROTON__91__C__93__" stoichiometry="0.25" constant="true"/>
          <speciesReference species="NoduleIId_Pi__91__C__93__" stoichiometry="0.25" constant="true"/>
          <speciesReference species="NoduleIId_ADP__91__C__93__" stoichiometry="0.25" constant="true"/>
          <speciesReference species="NoduleIId_S__45__ALLANTOIN__91__X__93__" stoichiometry="1" constant="true"/>
        </listOfProducts>
      </reaction>
      <reaction metaid="NoduleIId_TXC_URATE" id="NoduleIId_TXC_URATE" name="TXC URATE_1" reversible="false" fast="false" fbc:lowerFluxBound="FB2N0" fbc:upperFluxBound="FB12N1000">
        <listOfReactants>
          <speciesReference species="NoduleIId_ATP__91__C__93__" stoichiometry="0.25" constant="true"/>
          <speciesReference species="NoduleIId_URATE__91__X__93__" stoichiometry="1" constant="true"/>
        </listOfReactants>
        <listOfProducts>
          <speciesReference species="NoduleIId_PROTON__91__C__93__" stoichiometry="0.25" constant="true"/>
          <speciesReference species="NoduleIId_Pi__91__C__93__" stoichiometry="0.25" constant="true"/>
          <speciesReference species="NoduleIId_ADP__91__C__93__" stoichiometry="0.25" constant="true"/>
          <speciesReference species="NoduleIId_URATE__91__C__93__" stoichiometry="1" constant="true"/>
        </listOfProducts>
      </reaction>
      <reaction metaid="NoduleIId_TCX_URATE" id="NoduleIId_TCX_URATE" name="TXC URATE_2" reversible="false" fast="false" fbc:lowerFluxBound="FB2N0" fbc:upperFluxBound="FB12N1000">
        <listOfReactants>
          <speciesReference species="NoduleIId_ATP__91__C__93__" stoichiometry="0.25" constant="true"/>
          <speciesReference species="NoduleIId_URATE__91__C__93__" stoichiometry="1" constant="true"/>
        </listOfReactants>
        <listOfProducts>
          <speciesReference species="NoduleIId_PROTON__91__C__93__" stoichiometry="0.25" constant="true"/>
          <speciesReference species="NoduleIId_Pi__91__C__93__" stoichiometry="0.25" constant="true"/>
          <speciesReference species="NoduleIId_ADP__91__C__93__" stoichiometry="0.25" constant="true"/>
          <speciesReference species="NoduleIId_URATE__91__X__93__" stoichiometry="1" constant="true"/>
        </listOfProducts>
      </reaction>
      <reaction metaid="NoduleIId_TCG_PROTON" id="NoduleIId_TCG_PROTON" name="TCG PROTON_1" reversible="false" fast="false" fbc:lowerFluxBound="FB2N0" fbc:upperFluxBound="FB12N1000">
        <listOfReactants>
          <speciesReference species="NoduleIId_PROTON__91__C__93__" stoichiometry="0.75" constant="true"/>
          <speciesReference species="NoduleIId_ATP__91__C__93__" stoichiometry="0.25" constant="true"/>
        </listOfReactants>
        <listOfProducts>
          <speciesReference species="NoduleIId_Pi__91__C__93__" stoichiometry="0.25" constant="true"/>
          <speciesReference species="NoduleIId_ADP__91__C__93__" stoichiometry="0.25" constant="true"/>
          <speciesReference species="NoduleIId_PROTON__91__G__93__" stoichiometry="1" constant="true"/>
        </listOfProducts>
      </reaction>
      <reaction metaid="NoduleIId_TGC_PROTON" id="NoduleIId_TGC_PROTON" name="TCG PROTON_2" reversible="false" fast="false" fbc:lowerFluxBound="FB2N0" fbc:upperFluxBound="FB12N1000">
        <listOfReactants>
          <speciesReference species="NoduleIId_ATP__91__C__93__" stoichiometry="0.25" constant="true"/>
          <speciesReference species="NoduleIId_PROTON__91__G__93__" stoichiometry="1" constant="true"/>
        </listOfReactants>
        <listOfProducts>
          <speciesReference species="NoduleIId_PROTON__91__C__93__" stoichiometry="1.25" constant="true"/>
          <speciesReference species="NoduleIId_Pi__91__C__93__" stoichiometry="0.25" constant="true"/>
          <speciesReference species="NoduleIId_ADP__91__C__93__" stoichiometry="0.25" constant="true"/>
        </listOfProducts>
      </reaction>
      <reaction metaid="NoduleIId_TCR_ATP" id="NoduleIId_TCR_ATP" name="TCR ATP_1" reversible="false" fast="false" fbc:lowerFluxBound="FB2N0" fbc:upperFluxBound="FB12N1000">
        <listOfReactants>
          <speciesReference species="NoduleIId_ATP__91__C__93__" stoichiometry="1.25" constant="true"/>
        </listOfReactants>
        <listOfProducts>
          <speciesReference species="NoduleIId_PROTON__91__C__93__" stoichiometry="0.25" constant="true"/>
          <speciesReference species="NoduleIId_Pi__91__C__93__" stoichiometry="0.25" constant="true"/>
          <speciesReference species="NoduleIId_ADP__91__C__93__" stoichiometry="0.25" constant="true"/>
          <speciesReference species="NoduleIId_ATP__91__R__93__" stoichiometry="1" constant="true"/>
        </listOfProducts>
      </reaction>
      <reaction metaid="NoduleIId_TRC_ATP" id="NoduleIId_TRC_ATP" name="TCR ATP_2" reversible="false" fast="false" fbc:lowerFluxBound="FB2N0" fbc:upperFluxBound="FB12N1000">
        <listOfReactants>
          <speciesReference species="NoduleIId_ATP__91__R__93__" stoichiometry="1" constant="true"/>
        </listOfReactants>
        <listOfProducts>
          <speciesReference species="NoduleIId_PROTON__91__C__93__" stoichiometry="0.25" constant="true"/>
          <speciesReference species="NoduleIId_ATP__91__C__93__" stoichiometry="0.75" constant="true"/>
          <speciesReference species="NoduleIId_Pi__91__C__93__" stoichiometry="0.25" constant="true"/>
          <speciesReference species="NoduleIId_ADP__91__C__93__" stoichiometry="0.25" constant="true"/>
        </listOfProducts>
      </reaction>
      <reaction metaid="NoduleIId_TCR_ADP" id="NoduleIId_TCR_ADP" name="TCR ADP_1" reversible="false" fast="false" fbc:lowerFluxBound="FB2N0" fbc:upperFluxBound="FB12N1000">
        <listOfReactants>
          <speciesReference species="NoduleIId_ATP__91__C__93__" stoichiometry="0.25" constant="true"/>
          <speciesReference species="NoduleIId_ADP__91__C__93__" stoichiometry="0.75" constant="true"/>
        </listOfReactants>
        <listOfProducts>
          <speciesReference species="NoduleIId_PROTON__91__C__93__" stoichiometry="0.25" constant="true"/>
          <speciesReference species="NoduleIId_Pi__91__C__93__" stoichiometry="0.25" constant="true"/>
          <speciesReference species="NoduleIId_ADP__91__R__93__" stoichiometry="1" constant="true"/>
        </listOfProducts>
      </reaction>
      <reaction metaid="NoduleIId_TRC_ADP" id="NoduleIId_TRC_ADP" name="TCR ADP_2" reversible="false" fast="false" fbc:lowerFluxBound="FB2N0" fbc:upperFluxBound="FB12N1000">
        <listOfReactants>
          <speciesReference species="NoduleIId_ATP__91__C__93__" stoichiometry="0.25" constant="true"/>
          <speciesReference species="NoduleIId_ADP__91__R__93__" stoichiometry="1" constant="true"/>
        </listOfReactants>
        <listOfProducts>
          <speciesReference species="NoduleIId_PROTON__91__C__93__" stoichiometry="0.25" constant="true"/>
          <speciesReference species="NoduleIId_Pi__91__C__93__" stoichiometry="0.25" constant="true"/>
          <speciesReference species="NoduleIId_ADP__91__C__93__" stoichiometry="1.25" constant="true"/>
        </listOfProducts>
      </reaction>
      <reaction metaid="NoduleIId_HOMOCITRATE_SYNTHASE_RXN_C" id="NoduleIId_HOMOCITRATE_SYNTHASE_RXN_C" name="HOMOCITRATE_SYNTHASE_RXN_C" reversible="true" fast="false" fbc:lowerFluxBound="FB1N1000" fbc:upperFluxBound="FB12N1000">
        <listOfReactants>
          <speciesReference species="NoduleIId_WATER__91__C__93__" stoichiometry="1" constant="true"/>
          <speciesReference species="NoduleIId_2__45__KETOGLUTARATE__91__C__93__" stoichiometry="1" constant="true"/>
          <speciesReference species="NoduleIId_ACETYL__45__COA__91__C__93__" stoichiometry="1" constant="true"/>
        </listOfReactants>
        <listOfProducts>
          <speciesReference species="NoduleIId_PROTON__91__C__93__" stoichiometry="1" constant="true"/>
          <speciesReference species="NoduleIId_CO__45__A__91__C__93__" stoichiometry="1" constant="true"/>
          <speciesReference species="NoduleIId_HOMO__45__CIT__91__C__93__" stoichiometry="1" constant="true"/>
        </listOfProducts>
        <fbc:geneProductAssociation>
          <fbc:geneProductRef fbc:geneProduct="G_g8026"/>
        </fbc:geneProductAssociation>
      </reaction>
      <reaction metaid="BacteroidIId_rxn02380" id="BacteroidIId_rxn02380" name="Glucose-6-phosphate isomerase   reaction 1" reversible="true" fast="false" fbc:lowerFluxBound="FB1N1000" fbc:upperFluxBound="FB12N1000">
        <annotation xmlns:sbml="http://www.sbml.org/sbml/level3/version1/core">
          <rdf:RDF xmlns:rdf="http://www.w3.org/1999/02/22-rdf-syntax-ns#" xmlns:dcterms="http://purl.org/dc/terms/" xmlns:vCard="http://www.w3.org/2001/vcard-rdf/3.0#" xmlns:vCard4="http://www.w3.org/2006/vcard/ns#" xmlns:bqbiol="http://biomodels.net/biology-qualifiers/" xmlns:bqmodel="http://biomodels.net/model-qualifiers/">
            <rdf:Description rdf:about="#BacteroidIId_rxn02380">
              <bqbiol:is>
                <rdf:Bag>
                  <rdf:li rdf:resource="http://identifiers.org/metanetx.reaction/MNXR138461"/>
                </rdf:Bag>
              </bqbiol:is>
            </rdf:Description>
          </rdf:RDF>
        </annotation>
        <listOfReactants>
          <speciesReference species="BacteroidIId_cpd00863__91__c__93__" stoichiometry="1" constant="true"/>
        </listOfReactants>
        <listOfProducts>
          <speciesReference species="BacteroidIId_cpd00072__91__c__93__" stoichiometry="1" constant="true"/>
        </listOfProducts>
        <fbc:geneProductAssociation>
          <fbc:geneProductRef fbc:geneProduct="G_g2143"/>
        </fbc:geneProductAssociation>
      </reaction>
      <reaction metaid="BacteroidIId_rxn01977" id="BacteroidIId_rxn01977" name="Glucose-6-phosphate isomerase   reaction 2" reversible="true" fast="false" fbc:lowerFluxBound="FB1N1000" fbc:upperFluxBound="FB12N1000">
        <annotation xmlns:sbml="http://www.sbml.org/sbml/level3/version1/core">
          <rdf:RDF xmlns:rdf="http://www.w3.org/1999/02/22-rdf-syntax-ns#" xmlns:dcterms="http://purl.org/dc/terms/" xmlns:vCard="http://www.w3.org/2001/vcard-rdf/3.0#" xmlns:vCard4="http://www.w3.org/2006/vcard/ns#" xmlns:bqbiol="http://biomodels.net/biology-qualifiers/" xmlns:bqmodel="http://biomodels.net/model-qualifiers/">
            <rdf:Description rdf:about="#BacteroidIId_rxn01977">
              <bqbiol:is>
                <rdf:Bag>
                  <rdf:li rdf:resource="http://identifiers.org/metanetx.reaction/MNXR99909"/>
                </rdf:Bag>
              </bqbiol:is>
            </rdf:Description>
          </rdf:RDF>
        </annotation>
        <listOfReactants>
          <speciesReference species="BacteroidIId_cpd00079__91__c__93__" stoichiometry="1" constant="true"/>
        </listOfReactants>
        <listOfProducts>
          <speciesReference species="BacteroidIId_cpd00863__91__c__93__" stoichiometry="1" constant="true"/>
        </listOfProducts>
        <fbc:geneProductAssociation>
          <fbc:geneProductRef fbc:geneProduct="G_g2143"/>
        </fbc:geneProductAssociation>
      </reaction>
      <reaction metaid="BacteroidIId_rxn00604" id="BacteroidIId_rxn00604" name="Glucose-6-phosphate 1-dehydrogenase" reversible="true" fast="false" fbc:lowerFluxBound="FB1N1000" fbc:upperFluxBound="FB12N1000">
        <annotation xmlns:sbml="http://www.sbml.org/sbml/level3/version1/core">
          <rdf:RDF xmlns:rdf="http://www.w3.org/1999/02/22-rdf-syntax-ns#" xmlns:dcterms="http://purl.org/dc/terms/" xmlns:vCard="http://www.w3.org/2001/vcard-rdf/3.0#" xmlns:vCard4="http://www.w3.org/2006/vcard/ns#" xmlns:bqbiol="http://biomodels.net/biology-qualifiers/" xmlns:bqmodel="http://biomodels.net/model-qualifiers/">
            <rdf:Description rdf:about="#BacteroidIId_rxn00604">
              <bqbiol:is>
                <rdf:Bag>
                  <rdf:li rdf:resource="http://identifiers.org/metanetx.reaction/MNXR99907"/>
                </rdf:Bag>
              </bqbiol:is>
            </rdf:Description>
          </rdf:RDF>
        </annotation>
        <listOfReactants>
          <speciesReference species="BacteroidIId_cpd00079__91__c__93__" stoichiometry="1" constant="true"/>
          <speciesReference species="BacteroidIId_cpd00006__91__c__93__" stoichiometry="1" constant="true"/>
        </listOfReactants>
        <listOfProducts>
          <speciesReference species="BacteroidIId_cpd00005__91__c__93__" stoichiometry="1" constant="true"/>
          <speciesReference species="BacteroidIId_cpd00067__91__c__93__" stoichiometry="1" constant="true"/>
          <speciesReference species="BacteroidIId_cpd00911__91__c__93__" stoichiometry="1" constant="true"/>
        </listOfProducts>
        <fbc:geneProductAssociation>
          <fbc:geneProductRef fbc:geneProduct="G_g2301"/>
        </fbc:geneProductAssociation>
      </reaction>
      <reaction metaid="BacteroidIId_rxn01476" id="BacteroidIId_rxn01476" name="Phosphogluconolactonase" reversible="false" fast="false" fbc:lowerFluxBound="FB2N0" fbc:upperFluxBound="FB12N1000">
        <annotation xmlns:sbml="http://www.sbml.org/sbml/level3/version1/core">
          <rdf:RDF xmlns:rdf="http://www.w3.org/1999/02/22-rdf-syntax-ns#" xmlns:dcterms="http://purl.org/dc/terms/" xmlns:vCard="http://www.w3.org/2001/vcard-rdf/3.0#" xmlns:vCard4="http://www.w3.org/2006/vcard/ns#" xmlns:bqbiol="http://biomodels.net/biology-qualifiers/" xmlns:bqmodel="http://biomodels.net/model-qualifiers/">
            <rdf:Description rdf:about="#BacteroidIId_rxn01476">
              <bqbiol:is>
                <rdf:Bag>
                  <rdf:li rdf:resource="http://identifiers.org/metanetx.reaction/MNXR102539"/>
                </rdf:Bag>
              </bqbiol:is>
            </rdf:Description>
          </rdf:RDF>
        </annotation>
        <listOfReactants>
          <speciesReference species="BacteroidIId_cpd00911__91__c__93__" stoichiometry="1" constant="true"/>
          <speciesReference species="BacteroidIId_cpd00001__91__c__93__" stoichiometry="1" constant="true"/>
        </listOfReactants>
        <listOfProducts>
          <speciesReference species="BacteroidIId_cpd00067__91__c__93__" stoichiometry="1" constant="true"/>
          <speciesReference species="BacteroidIId_cpd00284__91__c__93__" stoichiometry="1" constant="true"/>
        </listOfProducts>
        <fbc:geneProductAssociation>
          <fbc:geneProductRef fbc:geneProduct="G_g2300"/>
        </fbc:geneProductAssociation>
      </reaction>
      <reaction metaid="BacteroidIId_rxn01477" id="BacteroidIId_rxn01477" name="Phosphogluconate dehydratase" reversible="false" fast="false" fbc:lowerFluxBound="FB2N0" fbc:upperFluxBound="FB12N1000">
        <annotation xmlns:sbml="http://www.sbml.org/sbml/level3/version1/core">
          <rdf:RDF xmlns:rdf="http://www.w3.org/1999/02/22-rdf-syntax-ns#" xmlns:dcterms="http://purl.org/dc/terms/" xmlns:vCard="http://www.w3.org/2001/vcard-rdf/3.0#" xmlns:vCard4="http://www.w3.org/2006/vcard/ns#" xmlns:bqbiol="http://biomodels.net/biology-qualifiers/" xmlns:bqmodel="http://biomodels.net/model-qualifiers/">
            <rdf:Description rdf:about="#BacteroidIId_rxn01477">
              <bqbiol:is>
                <rdf:Bag>
                  <rdf:li rdf:resource="http://identifiers.org/metanetx.reaction/MNXR97898"/>
                </rdf:Bag>
              </bqbiol:is>
            </rdf:Description>
          </rdf:RDF>
        </annotation>
        <listOfReactants>
          <speciesReference species="BacteroidIId_cpd00284__91__c__93__" stoichiometry="1" constant="true"/>
        </listOfReactants>
        <listOfProducts>
          <speciesReference species="BacteroidIId_cpd00001__91__c__93__" stoichiometry="1" constant="true"/>
          <speciesReference species="BacteroidIId_cpd02711__91__c__93__" stoichiometry="1" constant="true"/>
        </listOfProducts>
        <fbc:geneProductAssociation>
          <fbc:or>
            <fbc:geneProductRef fbc:geneProduct="G_g2299"/>
            <fbc:geneProductRef fbc:geneProduct="G_g1305"/>
          </fbc:or>
        </fbc:geneProductAssociation>
      </reaction>
      <reaction metaid="BacteroidIId_rxn03884" id="BacteroidIId_rxn03884" name="2-dehydro-3-deoxyphosphogluconate aldolase" reversible="true" fast="false" fbc:lowerFluxBound="FB1N1000" fbc:upperFluxBound="FB12N1000">
        <annotation xmlns:sbml="http://www.sbml.org/sbml/level3/version1/core">
          <rdf:RDF xmlns:rdf="http://www.w3.org/1999/02/22-rdf-syntax-ns#" xmlns:dcterms="http://purl.org/dc/terms/" xmlns:vCard="http://www.w3.org/2001/vcard-rdf/3.0#" xmlns:vCard4="http://www.w3.org/2006/vcard/ns#" xmlns:bqbiol="http://biomodels.net/biology-qualifiers/" xmlns:bqmodel="http://biomodels.net/model-qualifiers/">
            <rdf:Description rdf:about="#BacteroidIId_rxn03884">
              <bqbiol:is>
                <rdf:Bag>
                  <rdf:li rdf:resource="http://identifiers.org/metanetx.reaction/MNXR97897"/>
                </rdf:Bag>
              </bqbiol:is>
            </rdf:Description>
          </rdf:RDF>
        </annotation>
        <listOfReactants>
          <speciesReference species="BacteroidIId_cpd02711__91__c__93__" stoichiometry="1" constant="true"/>
        </listOfReactants>
        <listOfProducts>
          <speciesReference species="BacteroidIId_cpd00020__91__c__93__" stoichiometry="1" constant="true"/>
          <speciesReference species="BacteroidIId_cpd00102__91__c__93__" stoichiometry="1" constant="true"/>
        </listOfProducts>
        <fbc:geneProductAssociation>
          <fbc:geneProductRef fbc:geneProduct="G_g2310"/>
        </fbc:geneProductAssociation>
      </reaction>
      <reaction metaid="BacteroidIId_rxn00781" id="BacteroidIId_rxn00781" name="Glyceraldehyde 3-phosphate dehydrogenase" reversible="true" fast="false" fbc:lowerFluxBound="FB1N1000" fbc:upperFluxBound="FB12N1000">
        <annotation xmlns:sbml="http://www.sbml.org/sbml/level3/version1/core">
          <rdf:RDF xmlns:rdf="http://www.w3.org/1999/02/22-rdf-syntax-ns#" xmlns:dcterms="http://purl.org/dc/terms/" xmlns:vCard="http://www.w3.org/2001/vcard-rdf/3.0#" xmlns:vCard4="http://www.w3.org/2006/vcard/ns#" xmlns:bqbiol="http://biomodels.net/biology-qualifiers/" xmlns:bqmodel="http://biomodels.net/model-qualifiers/">
            <rdf:Description rdf:about="#BacteroidIId_rxn00781">
              <bqbiol:is>
                <rdf:Bag>
                  <rdf:li rdf:resource="http://identifiers.org/metanetx.reaction/MNXR100040"/>
                </rdf:Bag>
              </bqbiol:is>
            </rdf:Description>
          </rdf:RDF>
        </annotation>
        <listOfReactants>
          <speciesReference species="BacteroidIId_cpd00102__91__c__93__" stoichiometry="1" constant="true"/>
          <speciesReference species="BacteroidIId_cpd00003__91__c__93__" stoichiometry="1" constant="true"/>
          <speciesReference species="BacteroidIId_cpd00009__91__c__93__" stoichiometry="1" constant="true"/>
        </listOfReactants>
        <listOfProducts>
          <speciesReference species="BacteroidIId_cpd00067__91__c__93__" stoichiometry="1" constant="true"/>
          <speciesReference species="BacteroidIId_cpd00004__91__c__93__" stoichiometry="1" constant="true"/>
          <speciesReference species="BacteroidIId_cpd00203__91__c__93__" stoichiometry="1" constant="true"/>
        </listOfProducts>
        <fbc:geneProductAssociation>
          <fbc:geneProductRef fbc:geneProduct="G_g2394"/>
        </fbc:geneProductAssociation>
      </reaction>
      <reaction metaid="BacteroidIId_rxn01100" id="BacteroidIId_rxn01100" name="Phosphoglycerate kinase" reversible="true" fast="false" fbc:lowerFluxBound="FB1N1000" fbc:upperFluxBound="FB12N1000">
        <annotation xmlns:sbml="http://www.sbml.org/sbml/level3/version1/core">
          <rdf:RDF xmlns:rdf="http://www.w3.org/1999/02/22-rdf-syntax-ns#" xmlns:dcterms="http://purl.org/dc/terms/" xmlns:vCard="http://www.w3.org/2001/vcard-rdf/3.0#" xmlns:vCard4="http://www.w3.org/2006/vcard/ns#" xmlns:bqbiol="http://biomodels.net/biology-qualifiers/" xmlns:bqmodel="http://biomodels.net/model-qualifiers/">
            <rdf:Description rdf:about="#BacteroidIId_rxn01100">
              <bqbiol:is>
                <rdf:Bag>
                  <rdf:li rdf:resource="http://identifiers.org/metanetx.reaction/MNXR141087"/>
                </rdf:Bag>
              </bqbiol:is>
            </rdf:Description>
          </rdf:RDF>
        </annotation>
        <listOfReactants>
          <speciesReference species="BacteroidIId_cpd00002__91__c__93__" stoichiometry="1" constant="true"/>
          <speciesReference species="BacteroidIId_cpd00169__91__c__93__" stoichiometry="1" constant="true"/>
        </listOfReactants>
        <listOfProducts>
          <speciesReference species="BacteroidIId_cpd00203__91__c__93__" stoichiometry="1" constant="true"/>
          <speciesReference species="BacteroidIId_cpd00008__91__c__93__" stoichiometry="1" constant="true"/>
        </listOfProducts>
        <fbc:geneProductAssociation>
          <fbc:geneProductRef fbc:geneProduct="G_g2395"/>
        </fbc:geneProductAssociation>
      </reaction>
      <reaction metaid="BacteroidIId_rxn01106" id="BacteroidIId_rxn01106" name="Phosphoglycerate mutase" reversible="true" fast="false" fbc:lowerFluxBound="FB1N1000" fbc:upperFluxBound="FB12N1000">
        <annotation xmlns:sbml="http://www.sbml.org/sbml/level3/version1/core">
          <rdf:RDF xmlns:rdf="http://www.w3.org/1999/02/22-rdf-syntax-ns#" xmlns:dcterms="http://purl.org/dc/terms/" xmlns:vCard="http://www.w3.org/2001/vcard-rdf/3.0#" xmlns:vCard4="http://www.w3.org/2006/vcard/ns#" xmlns:bqbiol="http://biomodels.net/biology-qualifiers/" xmlns:bqmodel="http://biomodels.net/model-qualifiers/">
            <rdf:Description rdf:about="#BacteroidIId_rxn01106">
              <bqbiol:is>
                <rdf:Bag>
                  <rdf:li rdf:resource="http://identifiers.org/metanetx.reaction/MNXR133115"/>
                </rdf:Bag>
              </bqbiol:is>
            </rdf:Description>
          </rdf:RDF>
        </annotation>
        <listOfReactants>
          <speciesReference species="BacteroidIId_cpd00482__91__c__93__" stoichiometry="1" constant="true"/>
        </listOfReactants>
        <listOfProducts>
          <speciesReference species="BacteroidIId_cpd00169__91__c__93__" stoichiometry="1" constant="true"/>
        </listOfProducts>
        <fbc:geneProductAssociation>
          <fbc:or>
            <fbc:geneProductRef fbc:geneProduct="G_g2273"/>
            <fbc:geneProductRef fbc:geneProduct="G_g1630"/>
          </fbc:or>
        </fbc:geneProductAssociation>
      </reaction>
      <reaction metaid="BacteroidIId_rxn00459" id="BacteroidIId_rxn00459" name="Phosphopyruvate hydratase   Enolase" reversible="true" fast="false" fbc:lowerFluxBound="FB1N1000" fbc:upperFluxBound="FB12N1000">
        <annotation xmlns:sbml="http://www.sbml.org/sbml/level3/version1/core">
          <rdf:RDF xmlns:rdf="http://www.w3.org/1999/02/22-rdf-syntax-ns#" xmlns:dcterms="http://purl.org/dc/terms/" xmlns:vCard="http://www.w3.org/2001/vcard-rdf/3.0#" xmlns:vCard4="http://www.w3.org/2006/vcard/ns#" xmlns:bqbiol="http://biomodels.net/biology-qualifiers/" xmlns:bqmodel="http://biomodels.net/model-qualifiers/">
            <rdf:Description rdf:about="#BacteroidIId_rxn00459">
              <bqbiol:is>
                <rdf:Bag>
                  <rdf:li rdf:resource="http://identifiers.org/metanetx.reaction/MNXR97932"/>
                </rdf:Bag>
              </bqbiol:is>
            </rdf:Description>
          </rdf:RDF>
        </annotation>
        <listOfReactants>
          <speciesReference species="BacteroidIId_cpd00482__91__c__93__" stoichiometry="1" constant="true"/>
        </listOfReactants>
        <listOfProducts>
          <speciesReference species="BacteroidIId_cpd00001__91__c__93__" stoichiometry="1" constant="true"/>
          <speciesReference species="BacteroidIId_cpd00061__91__c__93__" stoichiometry="1" constant="true"/>
        </listOfProducts>
        <fbc:geneProductAssociation>
          <fbc:geneProductRef fbc:geneProduct="G_g1847"/>
        </fbc:geneProductAssociation>
      </reaction>
      <reaction metaid="BacteroidIId_rxn00148" id="BacteroidIId_rxn00148" name="Pyruvate kinase" reversible="false" fast="false" fbc:lowerFluxBound="FB2N0" fbc:upperFluxBound="FB12N1000">
        <annotation xmlns:sbml="http://www.sbml.org/sbml/level3/version1/core">
          <rdf:RDF xmlns:rdf="http://www.w3.org/1999/02/22-rdf-syntax-ns#" xmlns:dcterms="http://purl.org/dc/terms/" xmlns:vCard="http://www.w3.org/2001/vcard-rdf/3.0#" xmlns:vCard4="http://www.w3.org/2006/vcard/ns#" xmlns:bqbiol="http://biomodels.net/biology-qualifiers/" xmlns:bqmodel="http://biomodels.net/model-qualifiers/">
            <rdf:Description rdf:about="#BacteroidIId_rxn00148">
              <bqbiol:is>
                <rdf:Bag>
                  <rdf:li rdf:resource="http://identifiers.org/metanetx.reaction/MNXR103371"/>
                </rdf:Bag>
              </bqbiol:is>
            </rdf:Description>
          </rdf:RDF>
        </annotation>
        <listOfReactants>
          <speciesReference species="BacteroidIId_cpd00067__91__c__93__" stoichiometry="1" constant="true"/>
          <speciesReference species="BacteroidIId_cpd00008__91__c__93__" stoichiometry="1" constant="true"/>
          <speciesReference species="BacteroidIId_cpd00061__91__c__93__" stoichiometry="1" constant="true"/>
        </listOfReactants>
        <listOfProducts>
          <speciesReference species="BacteroidIId_cpd00020__91__c__93__" stoichiometry="1" constant="true"/>
          <speciesReference species="BacteroidIId_cpd00002__91__c__93__" stoichiometry="1" constant="true"/>
        </listOfProducts>
        <fbc:geneProductAssociation>
          <fbc:geneProductRef fbc:geneProduct="G_g2402"/>
        </fbc:geneProductAssociation>
      </reaction>
      <reaction metaid="BacteroidIId_rxn00250" id="BacteroidIId_rxn00250" name="Pyruvate carboxylase" reversible="false" fast="false" fbc:lowerFluxBound="FB2N0" fbc:upperFluxBound="FB12N1000">
        <annotation xmlns:sbml="http://www.sbml.org/sbml/level3/version1/core">
          <rdf:RDF xmlns:rdf="http://www.w3.org/1999/02/22-rdf-syntax-ns#" xmlns:dcterms="http://purl.org/dc/terms/" xmlns:vCard="http://www.w3.org/2001/vcard-rdf/3.0#" xmlns:vCard4="http://www.w3.org/2006/vcard/ns#" xmlns:bqbiol="http://biomodels.net/biology-qualifiers/" xmlns:bqmodel="http://biomodels.net/model-qualifiers/">
            <rdf:Description rdf:about="#BacteroidIId_rxn00250">
              <bqbiol:is>
                <rdf:Bag>
                  <rdf:li rdf:resource="http://identifiers.org/metanetx.reaction/MNXR102391"/>
                </rdf:Bag>
              </bqbiol:is>
            </rdf:Description>
          </rdf:RDF>
        </annotation>
        <listOfReactants>
          <speciesReference species="BacteroidIId_cpd00020__91__c__93__" stoichiometry="1" constant="true"/>
          <speciesReference species="BacteroidIId_cpd00002__91__c__93__" stoichiometry="1" constant="true"/>
          <speciesReference species="BacteroidIId_cpd00242__91__c__93__" stoichiometry="1" constant="true"/>
        </listOfReactants>
        <listOfProducts>
          <speciesReference species="BacteroidIId_cpd00067__91__c__93__" stoichiometry="1" constant="true"/>
          <speciesReference species="BacteroidIId_cpd00009__91__c__93__" stoichiometry="1" constant="true"/>
          <speciesReference species="BacteroidIId_cpd00008__91__c__93__" stoichiometry="1" constant="true"/>
          <speciesReference species="BacteroidIId_cpd00032__91__c__93__" stoichiometry="1" constant="true"/>
        </listOfProducts>
        <fbc:geneProductAssociation>
          <fbc:geneProductRef fbc:geneProduct="G_g2382"/>
        </fbc:geneProductAssociation>
      </reaction>
      <reaction metaid="BacteroidIId_rxn00247" id="BacteroidIId_rxn00247" name="Phosphoenolpyruvate carboxykinase" reversible="false" fast="false" fbc:lowerFluxBound="FB2N0" fbc:upperFluxBound="FB12N1000">
        <annotation xmlns:sbml="http://www.sbml.org/sbml/level3/version1/core">
          <rdf:RDF xmlns:rdf="http://www.w3.org/1999/02/22-rdf-syntax-ns#" xmlns:dcterms="http://purl.org/dc/terms/" xmlns:vCard="http://www.w3.org/2001/vcard-rdf/3.0#" xmlns:vCard4="http://www.w3.org/2006/vcard/ns#" xmlns:bqbiol="http://biomodels.net/biology-qualifiers/" xmlns:bqmodel="http://biomodels.net/model-qualifiers/">
            <rdf:Description rdf:about="#BacteroidIId_rxn00247">
              <bqbiol:is>
                <rdf:Bag>
                  <rdf:li rdf:resource="http://identifiers.org/metanetx.reaction/MNXR103099"/>
                </rdf:Bag>
              </bqbiol:is>
            </rdf:Description>
          </rdf:RDF>
        </annotation>
        <listOfReactants>
          <speciesReference species="BacteroidIId_cpd00002__91__c__93__" stoichiometry="1" constant="true"/>
          <speciesReference species="BacteroidIId_cpd00032__91__c__93__" stoichiometry="1" constant="true"/>
        </listOfReactants>
        <listOfProducts>
          <speciesReference species="BacteroidIId_cpd00008__91__c__93__" stoichiometry="1" constant="true"/>
          <speciesReference species="BacteroidIId_cpd00061__91__c__93__" stoichiometry="1" constant="true"/>
          <speciesReference species="BacteroidIId_cpd00011__91__c__93__" stoichiometry="1" constant="true"/>
        </listOfProducts>
        <fbc:geneProductAssociation>
          <fbc:geneProductRef fbc:geneProduct="G_g2214"/>
        </fbc:geneProductAssociation>
      </reaction>
      <reaction metaid="BacteroidIId_rxn00747" id="BacteroidIId_rxn00747" name="Triose phosphate isomerase" reversible="true" fast="false" fbc:lowerFluxBound="FB1N1000" fbc:upperFluxBound="FB12N1000">
        <annotation xmlns:sbml="http://www.sbml.org/sbml/level3/version1/core">
          <rdf:RDF xmlns:rdf="http://www.w3.org/1999/02/22-rdf-syntax-ns#" xmlns:dcterms="http://purl.org/dc/terms/" xmlns:vCard="http://www.w3.org/2001/vcard-rdf/3.0#" xmlns:vCard4="http://www.w3.org/2006/vcard/ns#" xmlns:bqbiol="http://biomodels.net/biology-qualifiers/" xmlns:bqmodel="http://biomodels.net/model-qualifiers/">
            <rdf:Description rdf:about="#BacteroidIId_rxn00747">
              <bqbiol:is>
                <rdf:Bag>
                  <rdf:li rdf:resource="http://identifiers.org/metanetx.reaction/MNXR104918"/>
                </rdf:Bag>
              </bqbiol:is>
            </rdf:Description>
          </rdf:RDF>
        </annotation>
        <listOfReactants>
          <speciesReference species="BacteroidIId_cpd00102__91__c__93__" stoichiometry="1" constant="true"/>
        </listOfReactants>
        <listOfProducts>
          <speciesReference species="BacteroidIId_cpd00095__91__c__93__" stoichiometry="1" constant="true"/>
        </listOfProducts>
        <fbc:geneProductAssociation>
          <fbc:or>
            <fbc:geneProductRef fbc:geneProduct="G_g1983"/>
            <fbc:geneProductRef fbc:geneProduct="G_g1843"/>
          </fbc:or>
        </fbc:geneProductAssociation>
      </reaction>
      <reaction metaid="BacteroidIId_rxn00786" id="BacteroidIId_rxn00786" name="Fructose bisphosphate aldolase" reversible="true" fast="false" fbc:lowerFluxBound="FB1N1000" fbc:upperFluxBound="FB12N1000">
        <annotation xmlns:sbml="http://www.sbml.org/sbml/level3/version1/core">
          <rdf:RDF xmlns:rdf="http://www.w3.org/1999/02/22-rdf-syntax-ns#" xmlns:dcterms="http://purl.org/dc/terms/" xmlns:vCard="http://www.w3.org/2001/vcard-rdf/3.0#" xmlns:vCard4="http://www.w3.org/2006/vcard/ns#" xmlns:bqbiol="http://biomodels.net/biology-qualifiers/" xmlns:bqmodel="http://biomodels.net/model-qualifiers/">
            <rdf:Description rdf:about="#BacteroidIId_rxn00786">
              <bqbiol:is>
                <rdf:Bag>
                  <rdf:li rdf:resource="http://identifiers.org/metanetx.reaction/MNXR99459"/>
                </rdf:Bag>
              </bqbiol:is>
            </rdf:Description>
          </rdf:RDF>
        </annotation>
        <listOfReactants>
          <speciesReference species="BacteroidIId_cpd00290__91__c__93__" stoichiometry="1" constant="true"/>
        </listOfReactants>
        <listOfProducts>
          <speciesReference species="BacteroidIId_cpd00102__91__c__93__" stoichiometry="1" constant="true"/>
          <speciesReference species="BacteroidIId_cpd00095__91__c__93__" stoichiometry="1" constant="true"/>
        </listOfProducts>
        <fbc:geneProductAssociation>
          <fbc:or>
            <fbc:geneProductRef fbc:geneProduct="G_g1586"/>
            <fbc:geneProductRef fbc:geneProduct="G_g1443"/>
            <fbc:geneProductRef fbc:geneProduct="G_g2396"/>
          </fbc:or>
        </fbc:geneProductAssociation>
      </reaction>
      <reaction metaid="BacteroidIId_rxn00549" id="BacteroidIId_rxn00549" name="Fructose-1 6-bisphosphatase" reversible="false" fast="false" fbc:lowerFluxBound="FB2N0" fbc:upperFluxBound="FB12N1000">
        <annotation xmlns:sbml="http://www.sbml.org/sbml/level3/version1/core">
          <rdf:RDF xmlns:rdf="http://www.w3.org/1999/02/22-rdf-syntax-ns#" xmlns:dcterms="http://purl.org/dc/terms/" xmlns:vCard="http://www.w3.org/2001/vcard-rdf/3.0#" xmlns:vCard4="http://www.w3.org/2006/vcard/ns#" xmlns:bqbiol="http://biomodels.net/biology-qualifiers/" xmlns:bqmodel="http://biomodels.net/model-qualifiers/">
            <rdf:Description rdf:about="#BacteroidIId_rxn00549">
              <bqbiol:is>
                <rdf:Bag>
                  <rdf:li rdf:resource="http://identifiers.org/metanetx.reaction/MNXR138346"/>
                </rdf:Bag>
              </bqbiol:is>
            </rdf:Description>
          </rdf:RDF>
        </annotation>
        <listOfReactants>
          <speciesReference species="BacteroidIId_cpd00001__91__c__93__" stoichiometry="1" constant="true"/>
          <speciesReference species="BacteroidIId_cpd00290__91__c__93__" stoichiometry="1" constant="true"/>
        </listOfReactants>
        <listOfProducts>
          <speciesReference species="BacteroidIId_cpd00072__91__c__93__" stoichiometry="1" constant="true"/>
          <speciesReference species="BacteroidIId_cpd00009__91__c__93__" stoichiometry="1" constant="true"/>
        </listOfProducts>
        <fbc:geneProductAssociation>
          <fbc:geneProductRef fbc:geneProduct="G_g1446"/>
        </fbc:geneProductAssociation>
      </reaction>
      <reaction metaid="BacteroidIId_rxn01115" id="BacteroidIId_rxn01115" name="6 Phospho D gluconate NADP 2 oxidoreductase decarboxylating c0" reversible="false" fast="false" fbc:lowerFluxBound="FB2N0" fbc:upperFluxBound="FB12N1000">
        <annotation xmlns:sbml="http://www.sbml.org/sbml/level3/version1/core">
          <rdf:RDF xmlns:rdf="http://www.w3.org/1999/02/22-rdf-syntax-ns#" xmlns:dcterms="http://purl.org/dc/terms/" xmlns:vCard="http://www.w3.org/2001/vcard-rdf/3.0#" xmlns:vCard4="http://www.w3.org/2006/vcard/ns#" xmlns:bqbiol="http://biomodels.net/biology-qualifiers/" xmlns:bqmodel="http://biomodels.net/model-qualifiers/">
            <rdf:Description rdf:about="#BacteroidIId_rxn01115">
              <bqbiol:is>
                <rdf:Bag>
                  <rdf:li rdf:resource="http://identifiers.org/metanetx.reaction/MNXR100389"/>
                </rdf:Bag>
              </bqbiol:is>
            </rdf:Description>
          </rdf:RDF>
        </annotation>
        <listOfReactants>
          <speciesReference species="BacteroidIId_cpd00006__91__c__93__" stoichiometry="1" constant="true"/>
          <speciesReference species="BacteroidIId_cpd00284__91__c__93__" stoichiometry="1" constant="true"/>
        </listOfReactants>
        <listOfProducts>
          <speciesReference species="BacteroidIId_cpd00005__91__c__93__" stoichiometry="1" constant="true"/>
          <speciesReference species="BacteroidIId_cpd00011__91__c__93__" stoichiometry="1" constant="true"/>
          <speciesReference species="BacteroidIId_cpd00171__91__c__93__" stoichiometry="1" constant="true"/>
        </listOfProducts>
        <fbc:geneProductAssociation>
          <fbc:geneProductRef fbc:geneProduct="G_g2443"/>
        </fbc:geneProductAssociation>
      </reaction>
      <reaction metaid="BacteroidIId_rxn00777" id="BacteroidIId_rxn00777" name="Ribose-5-phosphate isomerase" reversible="true" fast="false" fbc:lowerFluxBound="FB1N1000" fbc:upperFluxBound="FB12N1000">
        <annotation xmlns:sbml="http://www.sbml.org/sbml/level3/version1/core">
          <rdf:RDF xmlns:rdf="http://www.w3.org/1999/02/22-rdf-syntax-ns#" xmlns:dcterms="http://purl.org/dc/terms/" xmlns:vCard="http://www.w3.org/2001/vcard-rdf/3.0#" xmlns:vCard4="http://www.w3.org/2006/vcard/ns#" xmlns:bqbiol="http://biomodels.net/biology-qualifiers/" xmlns:bqmodel="http://biomodels.net/model-qualifiers/">
            <rdf:Description rdf:about="#BacteroidIId_rxn00777">
              <bqbiol:is>
                <rdf:Bag>
                  <rdf:li rdf:resource="http://identifiers.org/metanetx.reaction/MNXR106809"/>
                </rdf:Bag>
              </bqbiol:is>
            </rdf:Description>
          </rdf:RDF>
        </annotation>
        <listOfReactants>
          <speciesReference species="BacteroidIId_cpd00101__91__c__93__" stoichiometry="1" constant="true"/>
        </listOfReactants>
        <listOfProducts>
          <speciesReference species="BacteroidIId_cpd00171__91__c__93__" stoichiometry="1" constant="true"/>
        </listOfProducts>
        <fbc:geneProductAssociation>
          <fbc:geneProductRef fbc:geneProduct="G_g1662"/>
        </fbc:geneProductAssociation>
      </reaction>
      <reaction metaid="BacteroidIId_rxn01116" id="BacteroidIId_rxn01116" name="Ribulose-5-phosphate epimerase" reversible="true" fast="false" fbc:lowerFluxBound="FB1N1000" fbc:upperFluxBound="FB12N1000">
        <annotation xmlns:sbml="http://www.sbml.org/sbml/level3/version1/core">
          <rdf:RDF xmlns:rdf="http://www.w3.org/1999/02/22-rdf-syntax-ns#" xmlns:dcterms="http://purl.org/dc/terms/" xmlns:vCard="http://www.w3.org/2001/vcard-rdf/3.0#" xmlns:vCard4="http://www.w3.org/2006/vcard/ns#" xmlns:bqbiol="http://biomodels.net/biology-qualifiers/" xmlns:bqmodel="http://biomodels.net/model-qualifiers/">
            <rdf:Description rdf:about="#BacteroidIId_rxn01116">
              <bqbiol:is>
                <rdf:Bag>
                  <rdf:li rdf:resource="http://identifiers.org/metanetx.reaction/MNXR104083"/>
                </rdf:Bag>
              </bqbiol:is>
            </rdf:Description>
          </rdf:RDF>
        </annotation>
        <listOfReactants>
          <speciesReference species="BacteroidIId_cpd00171__91__c__93__" stoichiometry="1" constant="true"/>
        </listOfReactants>
        <listOfProducts>
          <speciesReference species="BacteroidIId_cpd00198__91__c__93__" stoichiometry="1" constant="true"/>
        </listOfProducts>
        <fbc:geneProductAssociation>
          <fbc:or>
            <fbc:geneProductRef fbc:geneProduct="G_g1729"/>
            <fbc:geneProductRef fbc:geneProduct="G_g1440"/>
          </fbc:or>
        </fbc:geneProductAssociation>
      </reaction>
      <reaction metaid="BacteroidIId_rxn01200" id="BacteroidIId_rxn01200" name="Transketolase   ribose-5-phosphate xylulose-5-phosphate" reversible="true" fast="false" fbc:lowerFluxBound="FB1N1000" fbc:upperFluxBound="FB12N1000">
        <annotation xmlns:sbml="http://www.sbml.org/sbml/level3/version1/core">
          <rdf:RDF xmlns:rdf="http://www.w3.org/1999/02/22-rdf-syntax-ns#" xmlns:dcterms="http://purl.org/dc/terms/" xmlns:vCard="http://www.w3.org/2001/vcard-rdf/3.0#" xmlns:vCard4="http://www.w3.org/2006/vcard/ns#" xmlns:bqbiol="http://biomodels.net/biology-qualifiers/" xmlns:bqmodel="http://biomodels.net/model-qualifiers/">
            <rdf:Description rdf:about="#BacteroidIId_rxn01200">
              <bqbiol:is>
                <rdf:Bag>
                  <rdf:li rdf:resource="http://identifiers.org/metanetx.reaction/MNXR107105"/>
                </rdf:Bag>
              </bqbiol:is>
            </rdf:Description>
          </rdf:RDF>
        </annotation>
        <listOfReactants>
          <speciesReference species="BacteroidIId_cpd00102__91__c__93__" stoichiometry="1" constant="true"/>
          <speciesReference species="BacteroidIId_cpd00238__91__c__93__" stoichiometry="1" constant="true"/>
        </listOfReactants>
        <listOfProducts>
          <speciesReference species="BacteroidIId_cpd00101__91__c__93__" stoichiometry="1" constant="true"/>
          <speciesReference species="BacteroidIId_cpd00198__91__c__93__" stoichiometry="1" constant="true"/>
        </listOfProducts>
        <fbc:geneProductAssociation>
          <fbc:or>
            <fbc:geneProductRef fbc:geneProduct="G_g2393"/>
            <fbc:geneProductRef fbc:geneProduct="G_g1444"/>
          </fbc:or>
        </fbc:geneProductAssociation>
      </reaction>
      <reaction metaid="BacteroidIId_rxn01333" id="BacteroidIId_rxn01333" name="Transaldolase" reversible="true" fast="false" fbc:lowerFluxBound="FB1N1000" fbc:upperFluxBound="FB12N1000">
        <annotation xmlns:sbml="http://www.sbml.org/sbml/level3/version1/core">
          <rdf:RDF xmlns:rdf="http://www.w3.org/1999/02/22-rdf-syntax-ns#" xmlns:dcterms="http://purl.org/dc/terms/" xmlns:vCard="http://www.w3.org/2001/vcard-rdf/3.0#" xmlns:vCard4="http://www.w3.org/2006/vcard/ns#" xmlns:bqbiol="http://biomodels.net/biology-qualifiers/" xmlns:bqmodel="http://biomodels.net/model-qualifiers/">
            <rdf:Description rdf:about="#BacteroidIId_rxn01333">
              <bqbiol:is>
                <rdf:Bag>
                  <rdf:li rdf:resource="http://identifiers.org/metanetx.reaction/MNXR138846"/>
                </rdf:Bag>
              </bqbiol:is>
            </rdf:Description>
          </rdf:RDF>
        </annotation>
        <listOfReactants>
          <speciesReference species="BacteroidIId_cpd00102__91__c__93__" stoichiometry="1" constant="true"/>
          <speciesReference species="BacteroidIId_cpd00238__91__c__93__" stoichiometry="1" constant="true"/>
        </listOfReactants>
        <listOfProducts>
          <speciesReference species="BacteroidIId_cpd00072__91__c__93__" stoichiometry="1" constant="true"/>
          <speciesReference species="BacteroidIId_cpd00236__91__c__93__" stoichiometry="1" constant="true"/>
        </listOfProducts>
        <fbc:geneProductAssociation>
          <fbc:geneProductRef fbc:geneProduct="G_g2191"/>
        </fbc:geneProductAssociation>
      </reaction>
      <reaction metaid="BacteroidIId_rxn00785" id="BacteroidIId_rxn00785" name="Transketolase   erythrose-4-phosphate xylulose-5-phosphate" reversible="true" fast="false" fbc:lowerFluxBound="FB1N1000" fbc:upperFluxBound="FB12N1000">
        <annotation xmlns:sbml="http://www.sbml.org/sbml/level3/version1/core">
          <rdf:RDF xmlns:rdf="http://www.w3.org/1999/02/22-rdf-syntax-ns#" xmlns:dcterms="http://purl.org/dc/terms/" xmlns:vCard="http://www.w3.org/2001/vcard-rdf/3.0#" xmlns:vCard4="http://www.w3.org/2006/vcard/ns#" xmlns:bqbiol="http://biomodels.net/biology-qualifiers/" xmlns:bqmodel="http://biomodels.net/model-qualifiers/">
            <rdf:Description rdf:about="#BacteroidIId_rxn00785">
              <bqbiol:is>
                <rdf:Bag>
                  <rdf:li rdf:resource="http://identifiers.org/metanetx.reaction/MNXR138866"/>
                </rdf:Bag>
              </bqbiol:is>
            </rdf:Description>
          </rdf:RDF>
        </annotation>
        <listOfReactants>
          <speciesReference species="BacteroidIId_cpd00072__91__c__93__" stoichiometry="1" constant="true"/>
          <speciesReference species="BacteroidIId_cpd00102__91__c__93__" stoichiometry="1" constant="true"/>
        </listOfReactants>
        <listOfProducts>
          <speciesReference species="BacteroidIId_cpd00198__91__c__93__" stoichiometry="1" constant="true"/>
          <speciesReference species="BacteroidIId_cpd00236__91__c__93__" stoichiometry="1" constant="true"/>
        </listOfProducts>
        <fbc:geneProductAssociation>
          <fbc:or>
            <fbc:geneProductRef fbc:geneProduct="G_g2393"/>
            <fbc:geneProductRef fbc:geneProduct="G_g1444"/>
          </fbc:or>
        </fbc:geneProductAssociation>
      </reaction>
      <reaction metaid="BacteroidIId_rxn00159" id="BacteroidIId_rxn00159" name="NAD-dependent malic enzyme" reversible="false" fast="false" fbc:lowerFluxBound="FB2N0" fbc:upperFluxBound="FB12N1000">
        <annotation xmlns:sbml="http://www.sbml.org/sbml/level3/version1/core">
          <rdf:RDF xmlns:rdf="http://www.w3.org/1999/02/22-rdf-syntax-ns#" xmlns:dcterms="http://purl.org/dc/terms/" xmlns:vCard="http://www.w3.org/2001/vcard-rdf/3.0#" xmlns:vCard4="http://www.w3.org/2006/vcard/ns#" xmlns:bqbiol="http://biomodels.net/biology-qualifiers/" xmlns:bqmodel="http://biomodels.net/model-qualifiers/">
            <rdf:Description rdf:about="#BacteroidIId_rxn00159">
              <bqbiol:is>
                <rdf:Bag>
                  <rdf:li rdf:resource="http://identifiers.org/metanetx.reaction/MNXR101446"/>
                </rdf:Bag>
              </bqbiol:is>
            </rdf:Description>
          </rdf:RDF>
        </annotation>
        <listOfReactants>
          <speciesReference species="BacteroidIId_cpd00003__91__c__93__" stoichiometry="1" constant="true"/>
          <speciesReference species="BacteroidIId_cpd00130__91__c__93__" stoichiometry="1" constant="true"/>
        </listOfReactants>
        <listOfProducts>
          <speciesReference species="BacteroidIId_cpd00020__91__c__93__" stoichiometry="1" constant="true"/>
          <speciesReference species="BacteroidIId_cpd00004__91__c__93__" stoichiometry="1" constant="true"/>
          <speciesReference species="BacteroidIId_cpd00011__91__c__93__" stoichiometry="1" constant="true"/>
        </listOfProducts>
        <fbc:geneProductAssociation>
          <fbc:geneProductRef fbc:geneProduct="G_g1667"/>
        </fbc:geneProductAssociation>
      </reaction>
      <reaction metaid="BacteroidIId_rxn00161" id="BacteroidIId_rxn00161" name="NADP-dependent malic enzyme" reversible="false" fast="false" fbc:lowerFluxBound="FB2N0" fbc:upperFluxBound="FB12N1000">
        <annotation xmlns:sbml="http://www.sbml.org/sbml/level3/version1/core">
          <rdf:RDF xmlns:rdf="http://www.w3.org/1999/02/22-rdf-syntax-ns#" xmlns:dcterms="http://purl.org/dc/terms/" xmlns:vCard="http://www.w3.org/2001/vcard-rdf/3.0#" xmlns:vCard4="http://www.w3.org/2006/vcard/ns#" xmlns:bqbiol="http://biomodels.net/biology-qualifiers/" xmlns:bqmodel="http://biomodels.net/model-qualifiers/">
            <rdf:Description rdf:about="#BacteroidIId_rxn00161">
              <bqbiol:is>
                <rdf:Bag>
                  <rdf:li rdf:resource="http://identifiers.org/metanetx.reaction/MNXR101443"/>
                </rdf:Bag>
              </bqbiol:is>
            </rdf:Description>
          </rdf:RDF>
        </annotation>
        <listOfReactants>
          <speciesReference species="BacteroidIId_cpd00006__91__c__93__" stoichiometry="1" constant="true"/>
          <speciesReference species="BacteroidIId_cpd00130__91__c__93__" stoichiometry="1" constant="true"/>
        </listOfReactants>
        <listOfProducts>
          <speciesReference species="BacteroidIId_cpd00005__91__c__93__" stoichiometry="1" constant="true"/>
          <speciesReference species="BacteroidIId_cpd00020__91__c__93__" stoichiometry="1" constant="true"/>
          <speciesReference species="BacteroidIId_cpd00011__91__c__93__" stoichiometry="1" constant="true"/>
        </listOfProducts>
        <fbc:geneProductAssociation>
          <fbc:geneProductRef fbc:geneProduct="G_g1866"/>
        </fbc:geneProductAssociation>
      </reaction>
      <reaction metaid="BacteroidIId_rxn00011p" id="BacteroidIId_rxn00011p" name="Pyruvate dehydrogenase complex E1   thiamine diphosphate acetaldehyde transferase" reversible="false" fast="false" fbc:lowerFluxBound="FB2N0" fbc:upperFluxBound="FB12N1000">
        <listOfReactants>
          <speciesReference species="BacteroidIId_cpd00067__91__c__93__" stoichiometry="1" constant="true"/>
          <speciesReference species="BacteroidIId_cpd00020__91__c__93__" stoichiometry="1" constant="true"/>
          <speciesReference species="BacteroidIId_cpd00056__91__c__93__" stoichiometry="1" constant="true"/>
        </listOfReactants>
        <listOfProducts>
          <speciesReference species="BacteroidIId_cpd00011__91__c__93__" stoichiometry="1" constant="true"/>
          <speciesReference species="BacteroidIId_cpd03049p__91__c__93__" stoichiometry="1" constant="true"/>
        </listOfProducts>
        <fbc:geneProductAssociation>
          <fbc:and>
            <fbc:geneProductRef fbc:geneProduct="G_g1849"/>
            <fbc:geneProductRef fbc:geneProduct="G_g1848"/>
          </fbc:and>
        </fbc:geneProductAssociation>
      </reaction>
      <reaction metaid="BacteroidIId_rxn02342" id="BacteroidIId_rxn02342" name="Pyruvate dehydrogenase complex E1   Pyruvate dehydrogenase" reversible="true" fast="false" fbc:lowerFluxBound="FB1N1000" fbc:upperFluxBound="FB12N1000">
        <annotation xmlns:sbml="http://www.sbml.org/sbml/level3/version1/core">
          <rdf:RDF xmlns:rdf="http://www.w3.org/1999/02/22-rdf-syntax-ns#" xmlns:dcterms="http://purl.org/dc/terms/" xmlns:vCard="http://www.w3.org/2001/vcard-rdf/3.0#" xmlns:vCard4="http://www.w3.org/2006/vcard/ns#" xmlns:bqbiol="http://biomodels.net/biology-qualifiers/" xmlns:bqmodel="http://biomodels.net/model-qualifiers/">
            <rdf:Description rdf:about="#BacteroidIId_rxn02342">
              <bqbiol:is>
                <rdf:Bag>
                  <rdf:li rdf:resource="http://identifiers.org/metanetx.reaction/MNXR102429"/>
                </rdf:Bag>
              </bqbiol:is>
            </rdf:Description>
          </rdf:RDF>
        </annotation>
        <listOfReactants>
          <speciesReference species="BacteroidIId_cpd03049p__91__c__93__" stoichiometry="1" constant="true"/>
          <speciesReference species="BacteroidIId_cpd00213__91__c__93__" stoichiometry="1" constant="true"/>
        </listOfReactants>
        <listOfProducts>
          <speciesReference species="BacteroidIId_cpd00056__91__c__93__" stoichiometry="1" constant="true"/>
          <speciesReference species="BacteroidIId_cpd00836__91__c__93__" stoichiometry="1" constant="true"/>
        </listOfProducts>
        <fbc:geneProductAssociation>
          <fbc:and>
            <fbc:geneProductRef fbc:geneProduct="G_g1849"/>
            <fbc:geneProductRef fbc:geneProduct="G_g1848"/>
          </fbc:and>
        </fbc:geneProductAssociation>
      </reaction>
      <reaction metaid="BacteroidIId_rxn01871" id="BacteroidIId_rxn01871" name="Pyruvate dehydrogenase complex E2   Dihydrolipoyl transacetylase" reversible="true" fast="false" fbc:lowerFluxBound="FB1N1000" fbc:upperFluxBound="FB12N1000">
        <annotation xmlns:sbml="http://www.sbml.org/sbml/level3/version1/core">
          <rdf:RDF xmlns:rdf="http://www.w3.org/1999/02/22-rdf-syntax-ns#" xmlns:dcterms="http://purl.org/dc/terms/" xmlns:vCard="http://www.w3.org/2001/vcard-rdf/3.0#" xmlns:vCard4="http://www.w3.org/2006/vcard/ns#" xmlns:bqbiol="http://biomodels.net/biology-qualifiers/" xmlns:bqmodel="http://biomodels.net/model-qualifiers/">
            <rdf:Description rdf:about="#BacteroidIId_rxn01871">
              <bqbiol:is>
                <rdf:Bag>
                  <rdf:li rdf:resource="http://identifiers.org/metanetx.reaction/MNXR102430"/>
                </rdf:Bag>
              </bqbiol:is>
            </rdf:Description>
          </rdf:RDF>
        </annotation>
        <listOfReactants>
          <speciesReference species="BacteroidIId_cpd00022__91__c__93__" stoichiometry="1" constant="true"/>
          <speciesReference species="BacteroidIId_cpd00449a__91__c__93__" stoichiometry="1" constant="true"/>
        </listOfReactants>
        <listOfProducts>
          <speciesReference species="BacteroidIId_cpd00836__91__c__93__" stoichiometry="1" constant="true"/>
          <speciesReference species="BacteroidIId_cpd00010__91__c__93__" stoichiometry="1" constant="true"/>
        </listOfProducts>
        <fbc:geneProductAssociation>
          <fbc:geneProductRef fbc:geneProduct="G_g1850"/>
        </fbc:geneProductAssociation>
      </reaction>
      <reaction metaid="BacteroidIId_rxn01241a" id="BacteroidIId_rxn01241a" name="Pyruvate dehydrogenase complex E3   Dihydrolipoamide dehydrogenase" reversible="true" fast="false" fbc:lowerFluxBound="FB1N1000" fbc:upperFluxBound="FB12N1000">
        <listOfReactants>
          <speciesReference species="BacteroidIId_cpd00003__91__c__93__" stoichiometry="1" constant="true"/>
          <speciesReference species="BacteroidIId_cpd00449a__91__c__93__" stoichiometry="1" constant="true"/>
        </listOfReactants>
        <listOfProducts>
          <speciesReference species="BacteroidIId_cpd00067__91__c__93__" stoichiometry="1" constant="true"/>
          <speciesReference species="BacteroidIId_cpd00004__91__c__93__" stoichiometry="1" constant="true"/>
          <speciesReference species="BacteroidIId_cpd00213__91__c__93__" stoichiometry="1" constant="true"/>
        </listOfProducts>
        <fbc:geneProductAssociation>
          <fbc:geneProductRef fbc:geneProduct="G_g1851"/>
        </fbc:geneProductAssociation>
      </reaction>
      <reaction metaid="BacteroidIId_rxn00256" id="BacteroidIId_rxn00256" name="Citrate synthase type II" reversible="false" fast="false" fbc:lowerFluxBound="FB2N0" fbc:upperFluxBound="FB12N1000">
        <annotation xmlns:sbml="http://www.sbml.org/sbml/level3/version1/core">
          <rdf:RDF xmlns:rdf="http://www.w3.org/1999/02/22-rdf-syntax-ns#" xmlns:dcterms="http://purl.org/dc/terms/" xmlns:vCard="http://www.w3.org/2001/vcard-rdf/3.0#" xmlns:vCard4="http://www.w3.org/2006/vcard/ns#" xmlns:bqbiol="http://biomodels.net/biology-qualifiers/" xmlns:bqmodel="http://biomodels.net/model-qualifiers/">
            <rdf:Description rdf:about="#BacteroidIId_rxn00256">
              <bqbiol:is>
                <rdf:Bag>
                  <rdf:li rdf:resource="http://identifiers.org/metanetx.reaction/MNXR96920"/>
                </rdf:Bag>
              </bqbiol:is>
            </rdf:Description>
          </rdf:RDF>
        </annotation>
        <listOfReactants>
          <speciesReference species="BacteroidIId_cpd00001__91__c__93__" stoichiometry="1" constant="true"/>
          <speciesReference species="BacteroidIId_cpd00032__91__c__93__" stoichiometry="1" constant="true"/>
          <speciesReference species="BacteroidIId_cpd00022__91__c__93__" stoichiometry="1" constant="true"/>
        </listOfReactants>
        <listOfProducts>
          <speciesReference species="BacteroidIId_cpd00067__91__c__93__" stoichiometry="1" constant="true"/>
          <speciesReference species="BacteroidIId_cpd00010__91__c__93__" stoichiometry="1" constant="true"/>
          <speciesReference species="BacteroidIId_cpd00137__91__c__93__" stoichiometry="1" constant="true"/>
        </listOfProducts>
        <fbc:geneProductAssociation>
          <fbc:geneProductRef fbc:geneProduct="G_g2112"/>
        </fbc:geneProductAssociation>
      </reaction>
      <reaction metaid="BacteroidIId_rxn00974" id="BacteroidIId_rxn00974" name="citrate hydro lyase c0" reversible="true" fast="false" fbc:lowerFluxBound="FB1N1000" fbc:upperFluxBound="FB12N1000">
        <annotation xmlns:sbml="http://www.sbml.org/sbml/level3/version1/core">
          <rdf:RDF xmlns:rdf="http://www.w3.org/1999/02/22-rdf-syntax-ns#" xmlns:dcterms="http://purl.org/dc/terms/" xmlns:vCard="http://www.w3.org/2001/vcard-rdf/3.0#" xmlns:vCard4="http://www.w3.org/2006/vcard/ns#" xmlns:bqbiol="http://biomodels.net/biology-qualifiers/" xmlns:bqmodel="http://biomodels.net/model-qualifiers/">
            <rdf:Description rdf:about="#BacteroidIId_rxn00974">
              <bqbiol:is>
                <rdf:Bag>
                  <rdf:li rdf:resource="http://identifiers.org/metanetx.reaction/MNXR95386"/>
                </rdf:Bag>
              </bqbiol:is>
            </rdf:Description>
          </rdf:RDF>
        </annotation>
        <listOfReactants>
          <speciesReference species="BacteroidIId_cpd00137__91__c__93__" stoichiometry="1" constant="true"/>
        </listOfReactants>
        <listOfProducts>
          <speciesReference species="BacteroidIId_cpd00001__91__c__93__" stoichiometry="1" constant="true"/>
          <speciesReference species="BacteroidIId_cpd00331__91__c__93__" stoichiometry="1" constant="true"/>
        </listOfProducts>
        <fbc:geneProductAssociation>
          <fbc:geneProductRef fbc:geneProduct="G_g2360"/>
        </fbc:geneProductAssociation>
      </reaction>
      <reaction metaid="BacteroidIId_rxn01388" id="BacteroidIId_rxn01388" name="isocitrate hydro lyase c0" reversible="true" fast="false" fbc:lowerFluxBound="FB1N1000" fbc:upperFluxBound="FB12N1000">
        <annotation xmlns:sbml="http://www.sbml.org/sbml/level3/version1/core">
          <rdf:RDF xmlns:rdf="http://www.w3.org/1999/02/22-rdf-syntax-ns#" xmlns:dcterms="http://purl.org/dc/terms/" xmlns:vCard="http://www.w3.org/2001/vcard-rdf/3.0#" xmlns:vCard4="http://www.w3.org/2006/vcard/ns#" xmlns:bqbiol="http://biomodels.net/biology-qualifiers/" xmlns:bqmodel="http://biomodels.net/model-qualifiers/">
            <rdf:Description rdf:about="#BacteroidIId_rxn01388">
              <bqbiol:is>
                <rdf:Bag>
                  <rdf:li rdf:resource="http://identifiers.org/metanetx.reaction/MNXR95387"/>
                </rdf:Bag>
              </bqbiol:is>
            </rdf:Description>
          </rdf:RDF>
        </annotation>
        <listOfReactants>
          <speciesReference species="BacteroidIId_cpd00260__91__c__93__" stoichiometry="1" constant="true"/>
        </listOfReactants>
        <listOfProducts>
          <speciesReference species="BacteroidIId_cpd00001__91__c__93__" stoichiometry="1" constant="true"/>
          <speciesReference species="BacteroidIId_cpd00331__91__c__93__" stoichiometry="1" constant="true"/>
        </listOfProducts>
        <fbc:geneProductAssociation>
          <fbc:geneProductRef fbc:geneProduct="G_g2360"/>
        </fbc:geneProductAssociation>
      </reaction>
      <reaction metaid="BacteroidIId_rxn01387" id="BacteroidIId_rxn01387" name="Isocitrate dehydrogenase  reaction 1" reversible="true" fast="false" fbc:lowerFluxBound="FB1N1000" fbc:upperFluxBound="FB12N1000">
        <annotation xmlns:sbml="http://www.sbml.org/sbml/level3/version1/core">
          <rdf:RDF xmlns:rdf="http://www.w3.org/1999/02/22-rdf-syntax-ns#" xmlns:dcterms="http://purl.org/dc/terms/" xmlns:vCard="http://www.w3.org/2001/vcard-rdf/3.0#" xmlns:vCard4="http://www.w3.org/2006/vcard/ns#" xmlns:bqbiol="http://biomodels.net/biology-qualifiers/" xmlns:bqmodel="http://biomodels.net/model-qualifiers/">
            <rdf:Description rdf:about="#BacteroidIId_rxn01387">
              <bqbiol:is>
                <rdf:Bag>
                  <rdf:li rdf:resource="http://identifiers.org/metanetx.reaction/MNXR105340"/>
                </rdf:Bag>
              </bqbiol:is>
            </rdf:Description>
          </rdf:RDF>
        </annotation>
        <listOfReactants>
          <speciesReference species="BacteroidIId_cpd00006__91__c__93__" stoichiometry="1" constant="true"/>
          <speciesReference species="BacteroidIId_cpd00260__91__c__93__" stoichiometry="1" constant="true"/>
        </listOfReactants>
        <listOfProducts>
          <speciesReference species="BacteroidIId_cpd00005__91__c__93__" stoichiometry="1" constant="true"/>
          <speciesReference species="BacteroidIId_cpd00067__91__c__93__" stoichiometry="1" constant="true"/>
          <speciesReference species="BacteroidIId_cpd03187__91__c__93__" stoichiometry="1" constant="true"/>
        </listOfProducts>
        <fbc:geneProductAssociation>
          <fbc:geneProductRef fbc:geneProduct="G_g1720"/>
        </fbc:geneProductAssociation>
      </reaction>
      <reaction metaid="BacteroidIId_rxn00199" id="BacteroidIId_rxn00199" name="Isocitrate dehydrogenase  reaction 2" reversible="false" fast="false" fbc:lowerFluxBound="FB2N0" fbc:upperFluxBound="FB12N1000">
        <annotation xmlns:sbml="http://www.sbml.org/sbml/level3/version1/core">
          <rdf:RDF xmlns:rdf="http://www.w3.org/1999/02/22-rdf-syntax-ns#" xmlns:dcterms="http://purl.org/dc/terms/" xmlns:vCard="http://www.w3.org/2001/vcard-rdf/3.0#" xmlns:vCard4="http://www.w3.org/2006/vcard/ns#" xmlns:bqbiol="http://biomodels.net/biology-qualifiers/" xmlns:bqmodel="http://biomodels.net/model-qualifiers/">
            <rdf:Description rdf:about="#BacteroidIId_rxn00199">
              <bqbiol:is>
                <rdf:Bag>
                  <rdf:li rdf:resource="http://identifiers.org/metanetx.reaction/MNXR105305"/>
                </rdf:Bag>
              </bqbiol:is>
            </rdf:Description>
          </rdf:RDF>
        </annotation>
        <listOfReactants>
          <speciesReference species="BacteroidIId_cpd00067__91__c__93__" stoichiometry="1" constant="true"/>
          <speciesReference species="BacteroidIId_cpd03187__91__c__93__" stoichiometry="1" constant="true"/>
        </listOfReactants>
        <listOfProducts>
          <speciesReference species="BacteroidIId_cpd00011__91__c__93__" stoichiometry="1" constant="true"/>
          <speciesReference species="BacteroidIId_cpd00024__91__c__93__" stoichiometry="1" constant="true"/>
        </listOfProducts>
        <fbc:geneProductAssociation>
          <fbc:geneProductRef fbc:geneProduct="G_g1720"/>
        </fbc:geneProductAssociation>
      </reaction>
      <reaction metaid="BacteroidIId_rxn00441" id="BacteroidIId_rxn00441" name="2-oxoglutarate dehydrogenase E1 component   reaction 1" reversible="false" fast="false" fbc:lowerFluxBound="FB2N0" fbc:upperFluxBound="FB12N1000">
        <annotation xmlns:sbml="http://www.sbml.org/sbml/level3/version1/core">
          <rdf:RDF xmlns:rdf="http://www.w3.org/1999/02/22-rdf-syntax-ns#" xmlns:dcterms="http://purl.org/dc/terms/" xmlns:vCard="http://www.w3.org/2001/vcard-rdf/3.0#" xmlns:vCard4="http://www.w3.org/2006/vcard/ns#" xmlns:bqbiol="http://biomodels.net/biology-qualifiers/" xmlns:bqmodel="http://biomodels.net/model-qualifiers/">
            <rdf:Description rdf:about="#BacteroidIId_rxn00441">
              <bqbiol:is>
                <rdf:Bag>
                  <rdf:li rdf:resource="http://identifiers.org/metanetx.reaction/MNXR105310"/>
                </rdf:Bag>
              </bqbiol:is>
            </rdf:Description>
          </rdf:RDF>
        </annotation>
        <listOfReactants>
          <speciesReference species="BacteroidIId_cpd00067__91__c__93__" stoichiometry="1" constant="true"/>
          <speciesReference species="BacteroidIId_cpd00056__91__c__93__" stoichiometry="1" constant="true"/>
          <speciesReference species="BacteroidIId_cpd00024__91__c__93__" stoichiometry="1" constant="true"/>
        </listOfReactants>
        <listOfProducts>
          <speciesReference species="BacteroidIId_cpd00011__91__c__93__" stoichiometry="1" constant="true"/>
          <speciesReference species="BacteroidIId_cpd03189__91__c__93__" stoichiometry="1" constant="true"/>
        </listOfProducts>
        <fbc:geneProductAssociation>
          <fbc:geneProductRef fbc:geneProduct="G_g2187"/>
        </fbc:geneProductAssociation>
      </reaction>
      <reaction metaid="BacteroidIId_rxn02376" id="BacteroidIId_rxn02376" name="2-oxoglutarate dehydrogenase E1 component   reaction 2" reversible="false" fast="false" fbc:lowerFluxBound="FB2N0" fbc:upperFluxBound="FB12N1000">
        <annotation xmlns:sbml="http://www.sbml.org/sbml/level3/version1/core">
          <rdf:RDF xmlns:rdf="http://www.w3.org/1999/02/22-rdf-syntax-ns#" xmlns:dcterms="http://purl.org/dc/terms/" xmlns:vCard="http://www.w3.org/2001/vcard-rdf/3.0#" xmlns:vCard4="http://www.w3.org/2006/vcard/ns#" xmlns:bqbiol="http://biomodels.net/biology-qualifiers/" xmlns:bqmodel="http://biomodels.net/model-qualifiers/">
            <rdf:Description rdf:about="#BacteroidIId_rxn02376">
              <bqbiol:is>
                <rdf:Bag>
                  <rdf:li rdf:resource="http://identifiers.org/metanetx.reaction/MNXR105357"/>
                </rdf:Bag>
              </bqbiol:is>
            </rdf:Description>
          </rdf:RDF>
        </annotation>
        <listOfReactants>
          <speciesReference species="BacteroidIId_cpd00213__91__c__93__" stoichiometry="1" constant="true"/>
          <speciesReference species="BacteroidIId_cpd03189__91__c__93__" stoichiometry="1" constant="true"/>
        </listOfReactants>
        <listOfProducts>
          <speciesReference species="BacteroidIId_cpd00056__91__c__93__" stoichiometry="1" constant="true"/>
          <speciesReference species="BacteroidIId_cpd00860__91__c__93__" stoichiometry="1" constant="true"/>
        </listOfProducts>
        <fbc:geneProductAssociation>
          <fbc:geneProductRef fbc:geneProduct="G_g2187"/>
        </fbc:geneProductAssociation>
      </reaction>
      <reaction metaid="BacteroidIId_rxn01872" id="BacteroidIId_rxn01872" name="2-oxoglutarate dehydrogenase E2 component" reversible="true" fast="false" fbc:lowerFluxBound="FB1N1000" fbc:upperFluxBound="FB12N1000">
        <annotation xmlns:sbml="http://www.sbml.org/sbml/level3/version1/core">
          <rdf:RDF xmlns:rdf="http://www.w3.org/1999/02/22-rdf-syntax-ns#" xmlns:dcterms="http://purl.org/dc/terms/" xmlns:vCard="http://www.w3.org/2001/vcard-rdf/3.0#" xmlns:vCard4="http://www.w3.org/2006/vcard/ns#" xmlns:bqbiol="http://biomodels.net/biology-qualifiers/" xmlns:bqmodel="http://biomodels.net/model-qualifiers/">
            <rdf:Description rdf:about="#BacteroidIId_rxn01872">
              <bqbiol:is>
                <rdf:Bag>
                  <rdf:li rdf:resource="http://identifiers.org/metanetx.reaction/MNXR95656"/>
                </rdf:Bag>
              </bqbiol:is>
            </rdf:Description>
          </rdf:RDF>
        </annotation>
        <listOfReactants>
          <speciesReference species="BacteroidIId_cpd00078__91__c__93__" stoichiometry="1" constant="true"/>
          <speciesReference species="BacteroidIId_cpd00449b__91__c__93__" stoichiometry="1" constant="true"/>
        </listOfReactants>
        <listOfProducts>
          <speciesReference species="BacteroidIId_cpd00010__91__c__93__" stoichiometry="1" constant="true"/>
          <speciesReference species="BacteroidIId_cpd00860__91__c__93__" stoichiometry="1" constant="true"/>
        </listOfProducts>
        <fbc:geneProductAssociation>
          <fbc:geneProductRef fbc:geneProduct="G_g2188"/>
        </fbc:geneProductAssociation>
      </reaction>
      <reaction metaid="BacteroidIId_rxn01241b" id="BacteroidIId_rxn01241b" name="2-oxoglutarate dehydrogenase E3 component" reversible="true" fast="false" fbc:lowerFluxBound="FB1N1000" fbc:upperFluxBound="FB12N1000">
        <listOfReactants>
          <speciesReference species="BacteroidIId_cpd00003__91__c__93__" stoichiometry="1" constant="true"/>
          <speciesReference species="BacteroidIId_cpd00449b__91__c__93__" stoichiometry="1" constant="true"/>
        </listOfReactants>
        <listOfProducts>
          <speciesReference species="BacteroidIId_cpd00067__91__c__93__" stoichiometry="1" constant="true"/>
          <speciesReference species="BacteroidIId_cpd00004__91__c__93__" stoichiometry="1" constant="true"/>
          <speciesReference species="BacteroidIId_cpd00213__91__c__93__" stoichiometry="1" constant="true"/>
        </listOfProducts>
        <fbc:geneProductAssociation>
          <fbc:geneProductRef fbc:geneProduct="G_g2189"/>
        </fbc:geneProductAssociation>
      </reaction>
      <reaction metaid="BacteroidIId_rxn00285" id="BacteroidIId_rxn00285" name="Succinate-CoA synthetase" reversible="true" fast="false" fbc:lowerFluxBound="FB1N1000" fbc:upperFluxBound="FB12N1000">
        <annotation xmlns:sbml="http://www.sbml.org/sbml/level3/version1/core">
          <rdf:RDF xmlns:rdf="http://www.w3.org/1999/02/22-rdf-syntax-ns#" xmlns:dcterms="http://purl.org/dc/terms/" xmlns:vCard="http://www.w3.org/2001/vcard-rdf/3.0#" xmlns:vCard4="http://www.w3.org/2006/vcard/ns#" xmlns:bqbiol="http://biomodels.net/biology-qualifiers/" xmlns:bqmodel="http://biomodels.net/model-qualifiers/">
            <rdf:Description rdf:about="#BacteroidIId_rxn00285">
              <bqbiol:is>
                <rdf:Bag>
                  <rdf:li rdf:resource="http://identifiers.org/metanetx.reaction/MNXR104635"/>
                </rdf:Bag>
              </bqbiol:is>
            </rdf:Description>
          </rdf:RDF>
        </annotation>
        <listOfReactants>
          <speciesReference species="BacteroidIId_cpd00002__91__c__93__" stoichiometry="1" constant="true"/>
          <speciesReference species="BacteroidIId_cpd00010__91__c__93__" stoichiometry="1" constant="true"/>
          <speciesReference species="BacteroidIId_cpd00036__91__c__93__" stoichiometry="1" constant="true"/>
        </listOfReactants>
        <listOfProducts>
          <speciesReference species="BacteroidIId_cpd00009__91__c__93__" stoichiometry="1" constant="true"/>
          <speciesReference species="BacteroidIId_cpd00008__91__c__93__" stoichiometry="1" constant="true"/>
          <speciesReference species="BacteroidIId_cpd00078__91__c__93__" stoichiometry="1" constant="true"/>
        </listOfProducts>
        <fbc:geneProductAssociation>
          <fbc:and>
            <fbc:geneProductRef fbc:geneProduct="G_g2185"/>
            <fbc:geneProductRef fbc:geneProduct="G_g2186"/>
          </fbc:and>
        </fbc:geneProductAssociation>
      </reaction>
      <reaction metaid="BacteroidIId_rxn00288" id="BacteroidIId_rxn00288" name="Succinate dehydrogenase" reversible="true" fast="false" fbc:lowerFluxBound="FB1N1000" fbc:upperFluxBound="FB12N1000">
        <annotation xmlns:sbml="http://www.sbml.org/sbml/level3/version1/core">
          <rdf:RDF xmlns:rdf="http://www.w3.org/1999/02/22-rdf-syntax-ns#" xmlns:dcterms="http://purl.org/dc/terms/" xmlns:vCard="http://www.w3.org/2001/vcard-rdf/3.0#" xmlns:vCard4="http://www.w3.org/2006/vcard/ns#" xmlns:bqbiol="http://biomodels.net/biology-qualifiers/" xmlns:bqmodel="http://biomodels.net/model-qualifiers/">
            <rdf:Description rdf:about="#BacteroidIId_rxn00288">
              <bqbiol:is>
                <rdf:Bag>
                  <rdf:li rdf:resource="http://identifiers.org/metanetx.reaction/MNXR99636"/>
                </rdf:Bag>
              </bqbiol:is>
            </rdf:Description>
          </rdf:RDF>
        </annotation>
        <listOfReactants>
          <speciesReference species="BacteroidIId_cpd00067__91__c__93__" stoichiometry="1" constant="true"/>
          <speciesReference species="BacteroidIId_cpd00036__91__c__93__" stoichiometry="1" constant="true"/>
          <speciesReference species="BacteroidIId_cpd00015__91__c__93__" stoichiometry="1" constant="true"/>
        </listOfReactants>
        <listOfProducts>
          <speciesReference species="BacteroidIId_cpd00106__91__c__93__" stoichiometry="1" constant="true"/>
          <speciesReference species="BacteroidIId_cpd00982__91__c__93__" stoichiometry="1" constant="true"/>
        </listOfProducts>
        <fbc:geneProductAssociation>
          <fbc:and>
            <fbc:geneProductRef fbc:geneProduct="G_g2183"/>
            <fbc:geneProductRef fbc:geneProduct="G_g2182"/>
            <fbc:geneProductRef fbc:geneProduct="G_g2181"/>
            <fbc:geneProductRef fbc:geneProduct="G_g2180"/>
          </fbc:and>
        </fbc:geneProductAssociation>
      </reaction>
      <reaction metaid="BacteroidIId_rxn00799" id="BacteroidIId_rxn00799" name="Fumarate hydratase" reversible="true" fast="false" fbc:lowerFluxBound="FB1N1000" fbc:upperFluxBound="FB12N1000">
        <annotation xmlns:sbml="http://www.sbml.org/sbml/level3/version1/core">
          <rdf:RDF xmlns:rdf="http://www.w3.org/1999/02/22-rdf-syntax-ns#" xmlns:dcterms="http://purl.org/dc/terms/" xmlns:vCard="http://www.w3.org/2001/vcard-rdf/3.0#" xmlns:vCard4="http://www.w3.org/2006/vcard/ns#" xmlns:bqbiol="http://biomodels.net/biology-qualifiers/" xmlns:bqmodel="http://biomodels.net/model-qualifiers/">
            <rdf:Description rdf:about="#BacteroidIId_rxn00799">
              <bqbiol:is>
                <rdf:Bag>
                  <rdf:li rdf:resource="http://identifiers.org/metanetx.reaction/MNXR99705"/>
                </rdf:Bag>
              </bqbiol:is>
            </rdf:Description>
          </rdf:RDF>
        </annotation>
        <listOfReactants>
          <speciesReference species="BacteroidIId_cpd00130__91__c__93__" stoichiometry="1" constant="true"/>
        </listOfReactants>
        <listOfProducts>
          <speciesReference species="BacteroidIId_cpd00001__91__c__93__" stoichiometry="1" constant="true"/>
          <speciesReference species="BacteroidIId_cpd00106__91__c__93__" stoichiometry="1" constant="true"/>
        </listOfProducts>
        <fbc:geneProductAssociation>
          <fbc:geneProductRef fbc:geneProduct="G_g1661"/>
        </fbc:geneProductAssociation>
      </reaction>
      <reaction metaid="BacteroidIId_rxn00248" id="BacteroidIId_rxn00248" name="Malate dehydrogenase" reversible="true" fast="false" fbc:lowerFluxBound="FB1N1000" fbc:upperFluxBound="FB12N1000">
        <annotation xmlns:sbml="http://www.sbml.org/sbml/level3/version1/core">
          <rdf:RDF xmlns:rdf="http://www.w3.org/1999/02/22-rdf-syntax-ns#" xmlns:dcterms="http://purl.org/dc/terms/" xmlns:vCard="http://www.w3.org/2001/vcard-rdf/3.0#" xmlns:vCard4="http://www.w3.org/2006/vcard/ns#" xmlns:bqbiol="http://biomodels.net/biology-qualifiers/" xmlns:bqmodel="http://biomodels.net/model-qualifiers/">
            <rdf:Description rdf:about="#BacteroidIId_rxn00248">
              <bqbiol:is>
                <rdf:Bag>
                  <rdf:li rdf:resource="http://identifiers.org/metanetx.reaction/MNXR101439"/>
                </rdf:Bag>
              </bqbiol:is>
            </rdf:Description>
          </rdf:RDF>
        </annotation>
        <listOfReactants>
          <speciesReference species="BacteroidIId_cpd00003__91__c__93__" stoichiometry="1" constant="true"/>
          <speciesReference species="BacteroidIId_cpd00130__91__c__93__" stoichiometry="1" constant="true"/>
        </listOfReactants>
        <listOfProducts>
          <speciesReference species="BacteroidIId_cpd00067__91__c__93__" stoichiometry="1" constant="true"/>
          <speciesReference species="BacteroidIId_cpd00004__91__c__93__" stoichiometry="1" constant="true"/>
          <speciesReference species="BacteroidIId_cpd00032__91__c__93__" stoichiometry="1" constant="true"/>
        </listOfProducts>
        <fbc:geneProductAssociation>
          <fbc:geneProductRef fbc:geneProduct="G_g2184"/>
        </fbc:geneProductAssociation>
      </reaction>
      <reaction metaid="BacteroidIId_rxn00330" id="BacteroidIId_rxn00330" name="Malate synthase" reversible="false" fast="false" fbc:lowerFluxBound="FB2N0" fbc:upperFluxBound="FB12N1000">
        <annotation xmlns:sbml="http://www.sbml.org/sbml/level3/version1/core">
          <rdf:RDF xmlns:rdf="http://www.w3.org/1999/02/22-rdf-syntax-ns#" xmlns:dcterms="http://purl.org/dc/terms/" xmlns:vCard="http://www.w3.org/2001/vcard-rdf/3.0#" xmlns:vCard4="http://www.w3.org/2006/vcard/ns#" xmlns:bqbiol="http://biomodels.net/biology-qualifiers/" xmlns:bqmodel="http://biomodels.net/model-qualifiers/">
            <rdf:Description rdf:about="#BacteroidIId_rxn00330">
              <bqbiol:is>
                <rdf:Bag>
                  <rdf:li rdf:resource="http://identifiers.org/metanetx.reaction/MNXR101347"/>
                </rdf:Bag>
              </bqbiol:is>
            </rdf:Description>
          </rdf:RDF>
        </annotation>
        <listOfReactants>
          <speciesReference species="BacteroidIId_cpd00001__91__c__93__" stoichiometry="1" constant="true"/>
          <speciesReference species="BacteroidIId_cpd00022__91__c__93__" stoichiometry="1" constant="true"/>
          <speciesReference species="BacteroidIId_cpd00040__91__c__93__" stoichiometry="1" constant="true"/>
        </listOfReactants>
        <listOfProducts>
          <speciesReference species="BacteroidIId_cpd00067__91__c__93__" stoichiometry="1" constant="true"/>
          <speciesReference species="BacteroidIId_cpd00130__91__c__93__" stoichiometry="1" constant="true"/>
          <speciesReference species="BacteroidIId_cpd00010__91__c__93__" stoichiometry="1" constant="true"/>
        </listOfProducts>
        <fbc:geneProductAssociation>
          <fbc:geneProductRef fbc:geneProduct="G_g2221"/>
        </fbc:geneProductAssociation>
      </reaction>
      <reaction metaid="BacteroidIId_rxn01101" id="BacteroidIId_rxn01101" name="3-Phospho-glycerate dehydrogenase" reversible="true" fast="false" fbc:lowerFluxBound="FB1N1000" fbc:upperFluxBound="FB12N1000">
        <annotation xmlns:sbml="http://www.sbml.org/sbml/level3/version1/core">
          <rdf:RDF xmlns:rdf="http://www.w3.org/1999/02/22-rdf-syntax-ns#" xmlns:dcterms="http://purl.org/dc/terms/" xmlns:vCard="http://www.w3.org/2001/vcard-rdf/3.0#" xmlns:vCard4="http://www.w3.org/2006/vcard/ns#" xmlns:bqbiol="http://biomodels.net/biology-qualifiers/" xmlns:bqmodel="http://biomodels.net/model-qualifiers/">
            <rdf:Description rdf:about="#BacteroidIId_rxn01101">
              <bqbiol:is>
                <rdf:Bag>
                  <rdf:li rdf:resource="http://identifiers.org/metanetx.reaction/MNXR132639"/>
                </rdf:Bag>
              </bqbiol:is>
            </rdf:Description>
          </rdf:RDF>
        </annotation>
        <listOfReactants>
          <speciesReference species="BacteroidIId_cpd00003__91__c__93__" stoichiometry="1" constant="true"/>
          <speciesReference species="BacteroidIId_cpd00169__91__c__93__" stoichiometry="1" constant="true"/>
        </listOfReactants>
        <listOfProducts>
          <speciesReference species="BacteroidIId_cpd00067__91__c__93__" stoichiometry="1" constant="true"/>
          <speciesReference species="BacteroidIId_cpd00004__91__c__93__" stoichiometry="1" constant="true"/>
          <speciesReference species="BacteroidIId_cpd02069__91__c__93__" stoichiometry="1" constant="true"/>
        </listOfProducts>
        <fbc:geneProductAssociation>
          <fbc:or>
            <fbc:geneProductRef fbc:geneProduct="G_g1758"/>
            <fbc:geneProductRef fbc:geneProduct="G_g2475"/>
            <fbc:geneProductRef fbc:geneProduct="G_g1398"/>
            <fbc:geneProductRef fbc:geneProduct="G_g1428"/>
            <fbc:geneProductRef fbc:geneProduct="G_g1289"/>
            <fbc:geneProductRef fbc:geneProduct="G_g2101"/>
            <fbc:geneProductRef fbc:geneProduct="G_g2269"/>
            <fbc:geneProductRef fbc:geneProduct="G_g1309"/>
            <fbc:geneProductRef fbc:geneProduct="G_g1383"/>
          </fbc:or>
        </fbc:geneProductAssociation>
      </reaction>
      <reaction metaid="BacteroidIId_rxn02914" id="BacteroidIId_rxn02914" name="Phosphoserine aminotransferase" reversible="true" fast="false" fbc:lowerFluxBound="FB1N1000" fbc:upperFluxBound="FB12N1000">
        <annotation xmlns:sbml="http://www.sbml.org/sbml/level3/version1/core">
          <rdf:RDF xmlns:rdf="http://www.w3.org/1999/02/22-rdf-syntax-ns#" xmlns:dcterms="http://purl.org/dc/terms/" xmlns:vCard="http://www.w3.org/2001/vcard-rdf/3.0#" xmlns:vCard4="http://www.w3.org/2006/vcard/ns#" xmlns:bqbiol="http://biomodels.net/biology-qualifiers/" xmlns:bqmodel="http://biomodels.net/model-qualifiers/">
            <rdf:Description rdf:about="#BacteroidIId_rxn02914">
              <bqbiol:is>
                <rdf:Bag>
                  <rdf:li rdf:resource="http://identifiers.org/metanetx.reaction/MNXR103225"/>
                </rdf:Bag>
              </bqbiol:is>
            </rdf:Description>
          </rdf:RDF>
        </annotation>
        <listOfReactants>
          <speciesReference species="BacteroidIId_cpd00024__91__c__93__" stoichiometry="1" constant="true"/>
          <speciesReference species="BacteroidIId_cpd00738__91__c__93__" stoichiometry="1" constant="true"/>
        </listOfReactants>
        <listOfProducts>
          <speciesReference species="BacteroidIId_cpd02069__91__c__93__" stoichiometry="1" constant="true"/>
          <speciesReference species="BacteroidIId_cpd00023__91__c__93__" stoichiometry="1" constant="true"/>
        </listOfProducts>
        <fbc:geneProductAssociation>
          <fbc:geneProductRef fbc:geneProduct="G_g1757"/>
        </fbc:geneProductAssociation>
      </reaction>
      <reaction metaid="BacteroidIId_rxn00420" id="BacteroidIId_rxn00420" name="L O Phosphoserine phosphohydrolase c0" reversible="false" fast="false" fbc:lowerFluxBound="FB2N0" fbc:upperFluxBound="FB12N1000">
        <annotation xmlns:sbml="http://www.sbml.org/sbml/level3/version1/core">
          <rdf:RDF xmlns:rdf="http://www.w3.org/1999/02/22-rdf-syntax-ns#" xmlns:dcterms="http://purl.org/dc/terms/" xmlns:vCard="http://www.w3.org/2001/vcard-rdf/3.0#" xmlns:vCard4="http://www.w3.org/2006/vcard/ns#" xmlns:bqbiol="http://biomodels.net/biology-qualifiers/" xmlns:bqmodel="http://biomodels.net/model-qualifiers/">
            <rdf:Description rdf:about="#BacteroidIId_rxn00420">
              <bqbiol:is>
                <rdf:Bag>
                  <rdf:li rdf:resource="http://identifiers.org/metanetx.reaction/MNXR103260"/>
                </rdf:Bag>
              </bqbiol:is>
            </rdf:Description>
          </rdf:RDF>
        </annotation>
        <listOfReactants>
          <speciesReference species="BacteroidIId_cpd00001__91__c__93__" stoichiometry="1" constant="true"/>
          <speciesReference species="BacteroidIId_cpd00738__91__c__93__" stoichiometry="1" constant="true"/>
        </listOfReactants>
        <listOfProducts>
          <speciesReference species="BacteroidIId_cpd00009__91__c__93__" stoichiometry="1" constant="true"/>
          <speciesReference species="BacteroidIId_cpd00054__91__c__93__" stoichiometry="1" constant="true"/>
        </listOfProducts>
        <fbc:geneProductAssociation>
          <fbc:geneProductRef fbc:geneProduct="G_g1956"/>
        </fbc:geneProductAssociation>
      </reaction>
      <reaction metaid="BacteroidIId_rxn00692" id="BacteroidIId_rxn00692" name="Serine hydroxymethyltransferase  SHMT" reversible="true" fast="false" fbc:lowerFluxBound="FB1N1000" fbc:upperFluxBound="FB12N1000">
        <annotation xmlns:sbml="http://www.sbml.org/sbml/level3/version1/core">
          <rdf:RDF xmlns:rdf="http://www.w3.org/1999/02/22-rdf-syntax-ns#" xmlns:dcterms="http://purl.org/dc/terms/" xmlns:vCard="http://www.w3.org/2001/vcard-rdf/3.0#" xmlns:vCard4="http://www.w3.org/2006/vcard/ns#" xmlns:bqbiol="http://biomodels.net/biology-qualifiers/" xmlns:bqmodel="http://biomodels.net/model-qualifiers/">
            <rdf:Description rdf:about="#BacteroidIId_rxn00692">
              <bqbiol:is>
                <rdf:Bag>
                  <rdf:li rdf:resource="http://identifiers.org/metanetx.reaction/MNXR141852"/>
                </rdf:Bag>
              </bqbiol:is>
            </rdf:Description>
          </rdf:RDF>
        </annotation>
        <listOfReactants>
          <speciesReference species="BacteroidIId_cpd00001__91__c__93__" stoichiometry="1" constant="true"/>
          <speciesReference species="BacteroidIId_cpd00033__91__c__93__" stoichiometry="1" constant="true"/>
          <speciesReference species="BacteroidIId_cpd00125__91__c__93__" stoichiometry="1" constant="true"/>
        </listOfReactants>
        <listOfProducts>
          <speciesReference species="BacteroidIId_cpd00054__91__c__93__" stoichiometry="1" constant="true"/>
          <speciesReference species="BacteroidIId_cpd00087__91__c__93__" stoichiometry="1" constant="true"/>
        </listOfProducts>
        <fbc:geneProductAssociation>
          <fbc:geneProductRef fbc:geneProduct="G_g2014"/>
        </fbc:geneProductAssociation>
      </reaction>
      <reaction metaid="BacteroidIId_rxn00179" id="BacteroidIId_rxn00179" name="Glutamate 5-kinase" reversible="true" fast="false" fbc:lowerFluxBound="FB1N1000" fbc:upperFluxBound="FB12N1000">
        <annotation xmlns:sbml="http://www.sbml.org/sbml/level3/version1/core">
          <rdf:RDF xmlns:rdf="http://www.w3.org/1999/02/22-rdf-syntax-ns#" xmlns:dcterms="http://purl.org/dc/terms/" xmlns:vCard="http://www.w3.org/2001/vcard-rdf/3.0#" xmlns:vCard4="http://www.w3.org/2006/vcard/ns#" xmlns:bqbiol="http://biomodels.net/biology-qualifiers/" xmlns:bqmodel="http://biomodels.net/model-qualifiers/">
            <rdf:Description rdf:about="#BacteroidIId_rxn00179">
              <bqbiol:is>
                <rdf:Bag>
                  <rdf:li rdf:resource="http://identifiers.org/metanetx.reaction/MNXR100277"/>
                </rdf:Bag>
              </bqbiol:is>
            </rdf:Description>
          </rdf:RDF>
        </annotation>
        <listOfReactants>
          <speciesReference species="BacteroidIId_cpd00002__91__c__93__" stoichiometry="1" constant="true"/>
          <speciesReference species="BacteroidIId_cpd00023__91__c__93__" stoichiometry="1" constant="true"/>
        </listOfReactants>
        <listOfProducts>
          <speciesReference species="BacteroidIId_cpd00008__91__c__93__" stoichiometry="1" constant="true"/>
          <speciesReference species="BacteroidIId_cpd02097__91__c__93__" stoichiometry="1" constant="true"/>
        </listOfProducts>
        <fbc:geneProductAssociation>
          <fbc:or>
            <fbc:geneProductRef fbc:geneProduct="G_g2350"/>
            <fbc:geneProductRef fbc:geneProduct="G_g2345"/>
          </fbc:or>
        </fbc:geneProductAssociation>
      </reaction>
      <reaction metaid="BacteroidIId_rxn02373" id="BacteroidIId_rxn02373" name="Gamma-glutamyl phosphate reductase" reversible="false" fast="false" fbc:lowerFluxBound="FB2N0" fbc:upperFluxBound="FB12N1000">
        <annotation xmlns:sbml="http://www.sbml.org/sbml/level3/version1/core">
          <rdf:RDF xmlns:rdf="http://www.w3.org/1999/02/22-rdf-syntax-ns#" xmlns:dcterms="http://purl.org/dc/terms/" xmlns:vCard="http://www.w3.org/2001/vcard-rdf/3.0#" xmlns:vCard4="http://www.w3.org/2006/vcard/ns#" xmlns:bqbiol="http://biomodels.net/biology-qualifiers/" xmlns:bqmodel="http://biomodels.net/model-qualifiers/">
            <rdf:Description rdf:about="#BacteroidIId_rxn02373">
              <bqbiol:is>
                <rdf:Bag>
                  <rdf:li rdf:resource="http://identifiers.org/metanetx.reaction/MNXR99896"/>
                </rdf:Bag>
              </bqbiol:is>
            </rdf:Description>
          </rdf:RDF>
        </annotation>
        <listOfReactants>
          <speciesReference species="BacteroidIId_cpd00005__91__c__93__" stoichiometry="1" constant="true"/>
          <speciesReference species="BacteroidIId_cpd00067__91__c__93__" stoichiometry="1" constant="true"/>
          <speciesReference species="BacteroidIId_cpd02097__91__c__93__" stoichiometry="1" constant="true"/>
        </listOfReactants>
        <listOfProducts>
          <speciesReference species="BacteroidIId_cpd00006__91__c__93__" stoichiometry="1" constant="true"/>
          <speciesReference species="BacteroidIId_cpd00009__91__c__93__" stoichiometry="1" constant="true"/>
          <speciesReference species="BacteroidIId_cpd00858__91__c__93__" stoichiometry="1" constant="true"/>
        </listOfProducts>
        <fbc:geneProductAssociation>
          <fbc:geneProductRef fbc:geneProduct="G_g2351"/>
        </fbc:geneProductAssociation>
      </reaction>
      <reaction metaid="BacteroidIId_rxn02374" id="BacteroidIId_rxn02374" name="L-Glutamate-5-semialdehyde dehydratase" reversible="true" fast="false" fbc:lowerFluxBound="FB1N1000" fbc:upperFluxBound="FB12N1000">
        <annotation xmlns:sbml="http://www.sbml.org/sbml/level3/version1/core">
          <rdf:RDF xmlns:rdf="http://www.w3.org/1999/02/22-rdf-syntax-ns#" xmlns:dcterms="http://purl.org/dc/terms/" xmlns:vCard="http://www.w3.org/2001/vcard-rdf/3.0#" xmlns:vCard4="http://www.w3.org/2006/vcard/ns#" xmlns:bqbiol="http://biomodels.net/biology-qualifiers/" xmlns:bqmodel="http://biomodels.net/model-qualifiers/">
            <rdf:Description rdf:about="#BacteroidIId_rxn02374">
              <bqbiol:is>
                <rdf:Bag>
                  <rdf:li rdf:resource="http://identifiers.org/metanetx.reaction/MNXR99897"/>
                </rdf:Bag>
              </bqbiol:is>
            </rdf:Description>
          </rdf:RDF>
        </annotation>
        <listOfReactants>
          <speciesReference species="BacteroidIId_cpd00858__91__c__93__" stoichiometry="1" constant="true"/>
        </listOfReactants>
        <listOfProducts>
          <speciesReference species="BacteroidIId_cpd00067__91__c__93__" stoichiometry="1" constant="true"/>
          <speciesReference species="BacteroidIId_cpd00001__91__c__93__" stoichiometry="1" constant="true"/>
          <speciesReference species="BacteroidIId_cpd02431__91__c__93__" stoichiometry="1" constant="true"/>
        </listOfProducts>
        <fbc:geneProductAssociation>
          <fbc:geneProductRef fbc:geneProduct="G_g1271"/>
        </fbc:geneProductAssociation>
      </reaction>
      <reaction metaid="BacteroidIId_rxn00931" id="BacteroidIId_rxn00931" name="Pyrroline-5-carboxylate reductase" reversible="false" fast="false" fbc:lowerFluxBound="FB2N0" fbc:upperFluxBound="FB12N1000">
        <annotation xmlns:sbml="http://www.sbml.org/sbml/level3/version1/core">
          <rdf:RDF xmlns:rdf="http://www.w3.org/1999/02/22-rdf-syntax-ns#" xmlns:dcterms="http://purl.org/dc/terms/" xmlns:vCard="http://www.w3.org/2001/vcard-rdf/3.0#" xmlns:vCard4="http://www.w3.org/2006/vcard/ns#" xmlns:bqbiol="http://biomodels.net/biology-qualifiers/" xmlns:bqmodel="http://biomodels.net/model-qualifiers/">
            <rdf:Description rdf:about="#BacteroidIId_rxn00931">
              <bqbiol:is>
                <rdf:Bag>
                  <rdf:li rdf:resource="http://identifiers.org/metanetx.reaction/MNXR102302"/>
                </rdf:Bag>
              </bqbiol:is>
            </rdf:Description>
          </rdf:RDF>
        </annotation>
        <listOfReactants>
          <speciesReference species="BacteroidIId_cpd00005__91__c__93__" stoichiometry="1" constant="true"/>
          <speciesReference species="BacteroidIId_cpd00067__91__c__93__" stoichiometry="2" constant="true"/>
          <speciesReference species="BacteroidIId_cpd02431__91__c__93__" stoichiometry="1" constant="true"/>
        </listOfReactants>
        <listOfProducts>
          <speciesReference species="BacteroidIId_cpd00006__91__c__93__" stoichiometry="1" constant="true"/>
          <speciesReference species="BacteroidIId_cpd00129__91__c__93__" stoichiometry="1" constant="true"/>
        </listOfProducts>
        <fbc:geneProductAssociation>
          <fbc:or>
            <fbc:geneProductRef fbc:geneProduct="G_g1420"/>
            <fbc:geneProductRef fbc:geneProduct="G_g2232"/>
          </fbc:or>
        </fbc:geneProductAssociation>
      </reaction>
      <reaction metaid="BacteroidIId_rxn00192" id="BacteroidIId_rxn00192" name="L-glutamate N-acetyltransferase" reversible="false" fast="false" fbc:lowerFluxBound="FB2N0" fbc:upperFluxBound="FB12N1000">
        <annotation xmlns:sbml="http://www.sbml.org/sbml/level3/version1/core">
          <rdf:RDF xmlns:rdf="http://www.w3.org/1999/02/22-rdf-syntax-ns#" xmlns:dcterms="http://purl.org/dc/terms/" xmlns:vCard="http://www.w3.org/2001/vcard-rdf/3.0#" xmlns:vCard4="http://www.w3.org/2006/vcard/ns#" xmlns:bqbiol="http://biomodels.net/biology-qualifiers/" xmlns:bqmodel="http://biomodels.net/model-qualifiers/">
            <rdf:Description rdf:about="#BacteroidIId_rxn00192">
              <bqbiol:is>
                <rdf:Bag>
                  <rdf:li rdf:resource="http://identifiers.org/metanetx.reaction/MNXR95259"/>
                </rdf:Bag>
              </bqbiol:is>
            </rdf:Description>
          </rdf:RDF>
        </annotation>
        <listOfReactants>
          <speciesReference species="BacteroidIId_cpd00022__91__c__93__" stoichiometry="1" constant="true"/>
          <speciesReference species="BacteroidIId_cpd00023__91__c__93__" stoichiometry="1" constant="true"/>
        </listOfReactants>
        <listOfProducts>
          <speciesReference species="BacteroidIId_cpd00067__91__c__93__" stoichiometry="1" constant="true"/>
          <speciesReference species="BacteroidIId_cpd00010__91__c__93__" stoichiometry="1" constant="true"/>
          <speciesReference species="BacteroidIId_cpd00477__91__c__93__" stoichiometry="1" constant="true"/>
        </listOfProducts>
        <fbc:geneProductAssociation>
          <fbc:geneProductRef fbc:geneProduct="G_g1279"/>
        </fbc:geneProductAssociation>
      </reaction>
      <reaction metaid="BacteroidIId_rxn01917" id="BacteroidIId_rxn01917" name="Acetylglutamate kinase (NAG kinase)" reversible="true" fast="false" fbc:lowerFluxBound="FB1N1000" fbc:upperFluxBound="FB12N1000">
        <annotation xmlns:sbml="http://www.sbml.org/sbml/level3/version1/core">
          <rdf:RDF xmlns:rdf="http://www.w3.org/1999/02/22-rdf-syntax-ns#" xmlns:dcterms="http://purl.org/dc/terms/" xmlns:vCard="http://www.w3.org/2001/vcard-rdf/3.0#" xmlns:vCard4="http://www.w3.org/2006/vcard/ns#" xmlns:bqbiol="http://biomodels.net/biology-qualifiers/" xmlns:bqmodel="http://biomodels.net/model-qualifiers/">
            <rdf:Description rdf:about="#BacteroidIId_rxn01917">
              <bqbiol:is>
                <rdf:Bag>
                  <rdf:li rdf:resource="http://identifiers.org/metanetx.reaction/MNXR95256"/>
                </rdf:Bag>
              </bqbiol:is>
            </rdf:Description>
          </rdf:RDF>
        </annotation>
        <listOfReactants>
          <speciesReference species="BacteroidIId_cpd00002__91__c__93__" stoichiometry="1" constant="true"/>
          <speciesReference species="BacteroidIId_cpd00477__91__c__93__" stoichiometry="1" constant="true"/>
        </listOfReactants>
        <listOfProducts>
          <speciesReference species="BacteroidIId_cpd00008__91__c__93__" stoichiometry="1" constant="true"/>
          <speciesReference species="BacteroidIId_cpd02552__91__c__93__" stoichiometry="1" constant="true"/>
        </listOfProducts>
        <fbc:geneProductAssociation>
          <fbc:geneProductRef fbc:geneProduct="G_g2008"/>
        </fbc:geneProductAssociation>
      </reaction>
      <reaction metaid="BacteroidIId_rxn02465" id="BacteroidIId_rxn02465" name="N-acetyl-gamma-glutamyl-phosphate reductase" reversible="false" fast="false" fbc:lowerFluxBound="FB2N0" fbc:upperFluxBound="FB12N1000">
        <annotation xmlns:sbml="http://www.sbml.org/sbml/level3/version1/core">
          <rdf:RDF xmlns:rdf="http://www.w3.org/1999/02/22-rdf-syntax-ns#" xmlns:dcterms="http://purl.org/dc/terms/" xmlns:vCard="http://www.w3.org/2001/vcard-rdf/3.0#" xmlns:vCard4="http://www.w3.org/2006/vcard/ns#" xmlns:bqbiol="http://biomodels.net/biology-qualifiers/" xmlns:bqmodel="http://biomodels.net/model-qualifiers/">
            <rdf:Description rdf:about="#BacteroidIId_rxn02465">
              <bqbiol:is>
                <rdf:Bag>
                  <rdf:li rdf:resource="http://identifiers.org/metanetx.reaction/MNXR95530"/>
                </rdf:Bag>
              </bqbiol:is>
            </rdf:Description>
          </rdf:RDF>
        </annotation>
        <listOfReactants>
          <speciesReference species="BacteroidIId_cpd00005__91__c__93__" stoichiometry="1" constant="true"/>
          <speciesReference species="BacteroidIId_cpd00067__91__c__93__" stoichiometry="1" constant="true"/>
          <speciesReference species="BacteroidIId_cpd02552__91__c__93__" stoichiometry="1" constant="true"/>
        </listOfReactants>
        <listOfProducts>
          <speciesReference species="BacteroidIId_cpd00006__91__c__93__" stoichiometry="1" constant="true"/>
          <speciesReference species="BacteroidIId_cpd00009__91__c__93__" stoichiometry="1" constant="true"/>
          <speciesReference species="BacteroidIId_cpd00918__91__c__93__" stoichiometry="1" constant="true"/>
        </listOfProducts>
        <fbc:geneProductAssociation>
          <fbc:geneProductRef fbc:geneProduct="G_g2023"/>
        </fbc:geneProductAssociation>
      </reaction>
      <reaction metaid="BacteroidIId_rxn01637" id="BacteroidIId_rxn01637" name="N2 Acetyl L ornithine 2 oxoglutarate aminotransferase c0" reversible="true" fast="false" fbc:lowerFluxBound="FB1N1000" fbc:upperFluxBound="FB12N1000">
        <annotation xmlns:sbml="http://www.sbml.org/sbml/level3/version1/core">
          <rdf:RDF xmlns:rdf="http://www.w3.org/1999/02/22-rdf-syntax-ns#" xmlns:dcterms="http://purl.org/dc/terms/" xmlns:vCard="http://www.w3.org/2001/vcard-rdf/3.0#" xmlns:vCard4="http://www.w3.org/2006/vcard/ns#" xmlns:bqbiol="http://biomodels.net/biology-qualifiers/" xmlns:bqmodel="http://biomodels.net/model-qualifiers/">
            <rdf:Description rdf:about="#BacteroidIId_rxn01637">
              <bqbiol:is>
                <rdf:Bag>
                  <rdf:li rdf:resource="http://identifiers.org/metanetx.reaction/MNXR95388"/>
                </rdf:Bag>
              </bqbiol:is>
            </rdf:Description>
          </rdf:RDF>
        </annotation>
        <listOfReactants>
          <speciesReference species="BacteroidIId_cpd00024__91__c__93__" stoichiometry="1" constant="true"/>
          <speciesReference species="BacteroidIId_cpd00342__91__c__93__" stoichiometry="1" constant="true"/>
        </listOfReactants>
        <listOfProducts>
          <speciesReference species="BacteroidIId_cpd00023__91__c__93__" stoichiometry="1" constant="true"/>
          <speciesReference species="BacteroidIId_cpd00918__91__c__93__" stoichiometry="1" constant="true"/>
        </listOfProducts>
        <fbc:geneProductAssociation>
          <fbc:or>
            <fbc:geneProductRef fbc:geneProduct="G_g2134"/>
            <fbc:geneProductRef fbc:geneProduct="G_g1585"/>
            <fbc:geneProductRef fbc:geneProduct="G_g1449"/>
            <fbc:geneProductRef fbc:geneProduct="G_g1464"/>
            <fbc:geneProductRef fbc:geneProduct="G_g1533"/>
            <fbc:geneProductRef fbc:geneProduct="G_g1469"/>
          </fbc:or>
        </fbc:geneProductAssociation>
      </reaction>
      <reaction metaid="BacteroidIId_rxn00469" id="BacteroidIId_rxn00469" name="Acetylornithine deacetylase" reversible="true" fast="false" fbc:lowerFluxBound="FB1N1000" fbc:upperFluxBound="FB12N1000">
        <annotation xmlns:sbml="http://www.sbml.org/sbml/level3/version1/core">
          <rdf:RDF xmlns:rdf="http://www.w3.org/1999/02/22-rdf-syntax-ns#" xmlns:dcterms="http://purl.org/dc/terms/" xmlns:vCard="http://www.w3.org/2001/vcard-rdf/3.0#" xmlns:vCard4="http://www.w3.org/2006/vcard/ns#" xmlns:bqbiol="http://biomodels.net/biology-qualifiers/" xmlns:bqmodel="http://biomodels.net/model-qualifiers/">
            <rdf:Description rdf:about="#BacteroidIId_rxn00469">
              <bqbiol:is>
                <rdf:Bag>
                  <rdf:li rdf:resource="http://identifiers.org/metanetx.reaction/MNXR95377"/>
                </rdf:Bag>
              </bqbiol:is>
            </rdf:Description>
          </rdf:RDF>
        </annotation>
        <listOfReactants>
          <speciesReference species="BacteroidIId_cpd00001__91__c__93__" stoichiometry="1" constant="true"/>
          <speciesReference species="BacteroidIId_cpd00342__91__c__93__" stoichiometry="1" constant="true"/>
        </listOfReactants>
        <listOfProducts>
          <speciesReference species="BacteroidIId_cpd00029__91__c__93__" stoichiometry="1" constant="true"/>
          <speciesReference species="BacteroidIId_cpd00064__91__c__93__" stoichiometry="1" constant="true"/>
        </listOfProducts>
        <fbc:geneProductAssociation>
          <fbc:or>
            <fbc:geneProductRef fbc:geneProduct="G_g1397"/>
            <fbc:geneProductRef fbc:geneProduct="G_g1766"/>
            <fbc:geneProductRef fbc:geneProduct="G_g2156"/>
            <fbc:geneProductRef fbc:geneProduct="G_g1592"/>
          </fbc:or>
        </fbc:geneProductAssociation>
      </reaction>
      <reaction metaid="BacteroidIId_rxn01636" id="BacteroidIId_rxn01636" name="Glutamate N-acetyltransferase" reversible="true" fast="false" fbc:lowerFluxBound="FB1N1000" fbc:upperFluxBound="FB12N1000">
        <annotation xmlns:sbml="http://www.sbml.org/sbml/level3/version1/core">
          <rdf:RDF xmlns:rdf="http://www.w3.org/1999/02/22-rdf-syntax-ns#" xmlns:dcterms="http://purl.org/dc/terms/" xmlns:vCard="http://www.w3.org/2001/vcard-rdf/3.0#" xmlns:vCard4="http://www.w3.org/2006/vcard/ns#" xmlns:bqbiol="http://biomodels.net/biology-qualifiers/" xmlns:bqmodel="http://biomodels.net/model-qualifiers/">
            <rdf:Description rdf:about="#BacteroidIId_rxn01636">
              <bqbiol:is>
                <rdf:Bag>
                  <rdf:li rdf:resource="http://identifiers.org/metanetx.reaction/MNXR102221"/>
                </rdf:Bag>
              </bqbiol:is>
            </rdf:Description>
          </rdf:RDF>
        </annotation>
        <listOfReactants>
          <speciesReference species="BacteroidIId_cpd00023__91__c__93__" stoichiometry="1" constant="true"/>
          <speciesReference species="BacteroidIId_cpd00342__91__c__93__" stoichiometry="1" constant="true"/>
        </listOfReactants>
        <listOfProducts>
          <speciesReference species="BacteroidIId_cpd00477__91__c__93__" stoichiometry="1" constant="true"/>
          <speciesReference species="BacteroidIId_cpd00064__91__c__93__" stoichiometry="1" constant="true"/>
        </listOfProducts>
        <fbc:geneProductAssociation>
          <fbc:geneProductRef fbc:geneProduct="G_g2179"/>
        </fbc:geneProductAssociation>
      </reaction>
      <reaction metaid="BacteroidIId_rxn01019" id="BacteroidIId_rxn01019" name="Ornithine carbamoyltransferase" reversible="true" fast="false" fbc:lowerFluxBound="FB1N1000" fbc:upperFluxBound="FB12N1000">
        <annotation xmlns:sbml="http://www.sbml.org/sbml/level3/version1/core">
          <rdf:RDF xmlns:rdf="http://www.w3.org/1999/02/22-rdf-syntax-ns#" xmlns:dcterms="http://purl.org/dc/terms/" xmlns:vCard="http://www.w3.org/2001/vcard-rdf/3.0#" xmlns:vCard4="http://www.w3.org/2006/vcard/ns#" xmlns:bqbiol="http://biomodels.net/biology-qualifiers/" xmlns:bqmodel="http://biomodels.net/model-qualifiers/">
            <rdf:Description rdf:about="#BacteroidIId_rxn01019">
              <bqbiol:is>
                <rdf:Bag>
                  <rdf:li rdf:resource="http://identifiers.org/metanetx.reaction/MNXR141874"/>
                </rdf:Bag>
              </bqbiol:is>
            </rdf:Description>
          </rdf:RDF>
        </annotation>
        <listOfReactants>
          <speciesReference species="BacteroidIId_cpd00064__91__c__93__" stoichiometry="1" constant="true"/>
          <speciesReference species="BacteroidIId_cpd00146__91__c__93__" stoichiometry="1" constant="true"/>
        </listOfReactants>
        <listOfProducts>
          <speciesReference species="BacteroidIId_cpd00067__91__c__93__" stoichiometry="1" constant="true"/>
          <speciesReference species="BacteroidIId_cpd00009__91__c__93__" stoichiometry="1" constant="true"/>
          <speciesReference species="BacteroidIId_cpd00274__91__c__93__" stoichiometry="1" constant="true"/>
        </listOfProducts>
        <fbc:geneProductAssociation>
          <fbc:or>
            <fbc:geneProductRef fbc:geneProduct="G_g2133"/>
            <fbc:geneProductRef fbc:geneProduct="G_g1319"/>
          </fbc:or>
        </fbc:geneProductAssociation>
      </reaction>
      <reaction metaid="BacteroidIId_rxn01434" id="BacteroidIId_rxn01434" name="Argininosuccinate synthase" reversible="true" fast="false" fbc:lowerFluxBound="FB1N1000" fbc:upperFluxBound="FB12N1000">
        <annotation xmlns:sbml="http://www.sbml.org/sbml/level3/version1/core">
          <rdf:RDF xmlns:rdf="http://www.w3.org/1999/02/22-rdf-syntax-ns#" xmlns:dcterms="http://purl.org/dc/terms/" xmlns:vCard="http://www.w3.org/2001/vcard-rdf/3.0#" xmlns:vCard4="http://www.w3.org/2006/vcard/ns#" xmlns:bqbiol="http://biomodels.net/biology-qualifiers/" xmlns:bqmodel="http://biomodels.net/model-qualifiers/">
            <rdf:Description rdf:about="#BacteroidIId_rxn01434">
              <bqbiol:is>
                <rdf:Bag>
                  <rdf:li rdf:resource="http://identifiers.org/metanetx.reaction/MNXR141914"/>
                </rdf:Bag>
              </bqbiol:is>
            </rdf:Description>
          </rdf:RDF>
        </annotation>
        <listOfReactants>
          <speciesReference species="BacteroidIId_cpd00002__91__c__93__" stoichiometry="1" constant="true"/>
          <speciesReference species="BacteroidIId_cpd00274__91__c__93__" stoichiometry="1" constant="true"/>
          <speciesReference species="BacteroidIId_cpd00041__91__c__93__" stoichiometry="1" constant="true"/>
        </listOfReactants>
        <listOfProducts>
          <speciesReference species="BacteroidIId_cpd00067__91__c__93__" stoichiometry="1" constant="true"/>
          <speciesReference species="BacteroidIId_cpd00012__91__c__93__" stoichiometry="1" constant="true"/>
          <speciesReference species="BacteroidIId_cpd00018__91__c__93__" stoichiometry="1" constant="true"/>
          <speciesReference species="BacteroidIId_cpd02152__91__c__93__" stoichiometry="1" constant="true"/>
        </listOfProducts>
        <fbc:geneProductAssociation>
          <fbc:geneProductRef fbc:geneProduct="G_g2359"/>
        </fbc:geneProductAssociation>
      </reaction>
      <reaction metaid="BacteroidIId_rxn00802" id="BacteroidIId_rxn00802" name="Argininosuccinate lyase" reversible="true" fast="false" fbc:lowerFluxBound="FB1N1000" fbc:upperFluxBound="FB12N1000">
        <annotation xmlns:sbml="http://www.sbml.org/sbml/level3/version1/core">
          <rdf:RDF xmlns:rdf="http://www.w3.org/1999/02/22-rdf-syntax-ns#" xmlns:dcterms="http://purl.org/dc/terms/" xmlns:vCard="http://www.w3.org/2001/vcard-rdf/3.0#" xmlns:vCard4="http://www.w3.org/2006/vcard/ns#" xmlns:bqbiol="http://biomodels.net/biology-qualifiers/" xmlns:bqmodel="http://biomodels.net/model-qualifiers/">
            <rdf:Description rdf:about="#BacteroidIId_rxn00802">
              <bqbiol:is>
                <rdf:Bag>
                  <rdf:li rdf:resource="http://identifiers.org/metanetx.reaction/MNXR95948"/>
                </rdf:Bag>
              </bqbiol:is>
            </rdf:Description>
          </rdf:RDF>
        </annotation>
        <listOfReactants>
          <speciesReference species="BacteroidIId_cpd02152__91__c__93__" stoichiometry="1" constant="true"/>
        </listOfReactants>
        <listOfProducts>
          <speciesReference species="BacteroidIId_cpd00106__91__c__93__" stoichiometry="1" constant="true"/>
          <speciesReference species="BacteroidIId_cpd00051__91__c__93__" stoichiometry="1" constant="true"/>
        </listOfProducts>
        <fbc:geneProductAssociation>
          <fbc:or>
            <fbc:geneProductRef fbc:geneProduct="G_g1779"/>
            <fbc:geneProductRef fbc:geneProduct="G_g1548"/>
          </fbc:or>
        </fbc:geneProductAssociation>
      </reaction>
      <reaction metaid="BacteroidIId_rxn02339" id="BacteroidIId_rxn02339" name="Aspartate transaminase" reversible="true" fast="false" fbc:lowerFluxBound="FB1N1000" fbc:upperFluxBound="FB12N1000">
        <annotation xmlns:sbml="http://www.sbml.org/sbml/level3/version1/core">
          <rdf:RDF xmlns:rdf="http://www.w3.org/1999/02/22-rdf-syntax-ns#" xmlns:dcterms="http://purl.org/dc/terms/" xmlns:vCard="http://www.w3.org/2001/vcard-rdf/3.0#" xmlns:vCard4="http://www.w3.org/2006/vcard/ns#" xmlns:bqbiol="http://biomodels.net/biology-qualifiers/" xmlns:bqmodel="http://biomodels.net/model-qualifiers/">
            <rdf:Description rdf:about="#BacteroidIId_rxn02339">
              <bqbiol:is>
                <rdf:Bag>
                  <rdf:li rdf:resource="http://identifiers.org/metanetx.reaction/MNXR108060"/>
                </rdf:Bag>
              </bqbiol:is>
            </rdf:Description>
          </rdf:RDF>
        </annotation>
        <listOfReactants>
          <speciesReference species="BacteroidIId_cpd00024__91__c__93__" stoichiometry="1" constant="true"/>
          <speciesReference species="BacteroidIId_cpd00041__91__c__93__" stoichiometry="1" constant="true"/>
        </listOfReactants>
        <listOfProducts>
          <speciesReference species="BacteroidIId_cpd00032__91__c__93__" stoichiometry="1" constant="true"/>
          <speciesReference species="BacteroidIId_cpd00023__91__c__93__" stoichiometry="1" constant="true"/>
        </listOfProducts>
        <fbc:geneProductAssociation>
          <fbc:geneProductRef fbc:geneProduct="G_g1978"/>
        </fbc:geneProductAssociation>
      </reaction>
      <reaction metaid="BacteroidIId_rxn00416" id="BacteroidIId_rxn00416" name="Asparagine synthase" reversible="true" fast="false" fbc:lowerFluxBound="FB1N1000" fbc:upperFluxBound="FB12N1000">
        <annotation xmlns:sbml="http://www.sbml.org/sbml/level3/version1/core">
          <rdf:RDF xmlns:rdf="http://www.w3.org/1999/02/22-rdf-syntax-ns#" xmlns:dcterms="http://purl.org/dc/terms/" xmlns:vCard="http://www.w3.org/2001/vcard-rdf/3.0#" xmlns:vCard4="http://www.w3.org/2006/vcard/ns#" xmlns:bqbiol="http://biomodels.net/biology-qualifiers/" xmlns:bqmodel="http://biomodels.net/model-qualifiers/">
            <rdf:Description rdf:about="#BacteroidIId_rxn00416">
              <bqbiol:is>
                <rdf:Bag>
                  <rdf:li rdf:resource="http://identifiers.org/metanetx.reaction/MNXR96059"/>
                </rdf:Bag>
              </bqbiol:is>
            </rdf:Description>
          </rdf:RDF>
        </annotation>
        <listOfReactants>
          <speciesReference species="BacteroidIId_cpd00001__91__c__93__" stoichiometry="1" constant="true"/>
          <speciesReference species="BacteroidIId_cpd00002__91__c__93__" stoichiometry="1" constant="true"/>
          <speciesReference species="BacteroidIId_cpd00041__91__c__93__" stoichiometry="1" constant="true"/>
          <speciesReference species="BacteroidIId_cpd00053__91__c__93__" stoichiometry="1" constant="true"/>
        </listOfReactants>
        <listOfProducts>
          <speciesReference species="BacteroidIId_cpd00067__91__c__93__" stoichiometry="1" constant="true"/>
          <speciesReference species="BacteroidIId_cpd00023__91__c__93__" stoichiometry="1" constant="true"/>
          <speciesReference species="BacteroidIId_cpd00012__91__c__93__" stoichiometry="1" constant="true"/>
          <speciesReference species="BacteroidIId_cpd00018__91__c__93__" stoichiometry="1" constant="true"/>
          <speciesReference species="BacteroidIId_cpd00132__91__c__93__" stoichiometry="1" constant="true"/>
        </listOfProducts>
        <fbc:geneProductAssociation>
          <fbc:geneProductRef fbc:geneProduct="G_g1485"/>
        </fbc:geneProductAssociation>
      </reaction>
      <reaction metaid="BacteroidIId_rxn00187" id="BacteroidIId_rxn00187" name="Glutamine synthetase" reversible="false" fast="false" fbc:lowerFluxBound="FB2N0" fbc:upperFluxBound="FB12N1000">
        <annotation xmlns:sbml="http://www.sbml.org/sbml/level3/version1/core">
          <rdf:RDF xmlns:rdf="http://www.w3.org/1999/02/22-rdf-syntax-ns#" xmlns:dcterms="http://purl.org/dc/terms/" xmlns:vCard="http://www.w3.org/2001/vcard-rdf/3.0#" xmlns:vCard4="http://www.w3.org/2006/vcard/ns#" xmlns:bqbiol="http://biomodels.net/biology-qualifiers/" xmlns:bqmodel="http://biomodels.net/model-qualifiers/">
            <rdf:Description rdf:about="#BacteroidIId_rxn00187">
              <bqbiol:is>
                <rdf:Bag>
                  <rdf:li rdf:resource="http://identifiers.org/metanetx.reaction/MNXR100024"/>
                </rdf:Bag>
              </bqbiol:is>
            </rdf:Description>
          </rdf:RDF>
        </annotation>
        <listOfReactants>
          <speciesReference species="BacteroidIId_cpd00002__91__c__93__" stoichiometry="1" constant="true"/>
          <speciesReference species="BacteroidIId_cpd00023__91__c__93__" stoichiometry="1" constant="true"/>
          <speciesReference species="BacteroidIId_cpd00013__91__c__93__" stoichiometry="1" constant="true"/>
        </listOfReactants>
        <listOfProducts>
          <speciesReference species="BacteroidIId_cpd00067__91__c__93__" stoichiometry="1" constant="true"/>
          <speciesReference species="BacteroidIId_cpd00009__91__c__93__" stoichiometry="1" constant="true"/>
          <speciesReference species="BacteroidIId_cpd00008__91__c__93__" stoichiometry="1" constant="true"/>
          <speciesReference species="BacteroidIId_cpd00053__91__c__93__" stoichiometry="1" constant="true"/>
        </listOfProducts>
        <fbc:geneProductAssociation>
          <fbc:or>
            <fbc:geneProductRef fbc:geneProduct="G_g1830"/>
            <fbc:geneProductRef fbc:geneProduct="G_g1497"/>
          </fbc:or>
        </fbc:geneProductAssociation>
      </reaction>
      <reaction metaid="BacteroidIId_rxn00085" id="BacteroidIId_rxn00085" name="Glutamate synthase (NADPH) (GOGAT)" reversible="true" fast="false" fbc:lowerFluxBound="FB1N1000" fbc:upperFluxBound="FB12N1000">
        <annotation xmlns:sbml="http://www.sbml.org/sbml/level3/version1/core">
          <rdf:RDF xmlns:rdf="http://www.w3.org/1999/02/22-rdf-syntax-ns#" xmlns:dcterms="http://purl.org/dc/terms/" xmlns:vCard="http://www.w3.org/2001/vcard-rdf/3.0#" xmlns:vCard4="http://www.w3.org/2006/vcard/ns#" xmlns:bqbiol="http://biomodels.net/biology-qualifiers/" xmlns:bqmodel="http://biomodels.net/model-qualifiers/">
            <rdf:Description rdf:about="#BacteroidIId_rxn00085">
              <bqbiol:is>
                <rdf:Bag>
                  <rdf:li rdf:resource="http://identifiers.org/metanetx.reaction/MNXR100291"/>
                </rdf:Bag>
              </bqbiol:is>
            </rdf:Description>
          </rdf:RDF>
        </annotation>
        <listOfReactants>
          <speciesReference species="BacteroidIId_cpd00006__91__c__93__" stoichiometry="1" constant="true"/>
          <speciesReference species="BacteroidIId_cpd00023__91__c__93__" stoichiometry="2" constant="true"/>
        </listOfReactants>
        <listOfProducts>
          <speciesReference species="BacteroidIId_cpd00005__91__c__93__" stoichiometry="1" constant="true"/>
          <speciesReference species="BacteroidIId_cpd00067__91__c__93__" stoichiometry="1" constant="true"/>
          <speciesReference species="BacteroidIId_cpd00024__91__c__93__" stoichiometry="1" constant="true"/>
          <speciesReference species="BacteroidIId_cpd00053__91__c__93__" stoichiometry="1" constant="true"/>
        </listOfProducts>
        <fbc:geneProductAssociation>
          <fbc:and>
            <fbc:geneProductRef fbc:geneProduct="G_g2408"/>
            <fbc:geneProductRef fbc:geneProduct="G_g2409"/>
          </fbc:and>
        </fbc:geneProductAssociation>
      </reaction>
      <reaction metaid="BacteroidIId_rxn00337" id="BacteroidIId_rxn00337" name="Aspartate kinase" reversible="true" fast="false" fbc:lowerFluxBound="FB1N1000" fbc:upperFluxBound="FB12N1000">
        <annotation xmlns:sbml="http://www.sbml.org/sbml/level3/version1/core">
          <rdf:RDF xmlns:rdf="http://www.w3.org/1999/02/22-rdf-syntax-ns#" xmlns:dcterms="http://purl.org/dc/terms/" xmlns:vCard="http://www.w3.org/2001/vcard-rdf/3.0#" xmlns:vCard4="http://www.w3.org/2006/vcard/ns#" xmlns:bqbiol="http://biomodels.net/biology-qualifiers/" xmlns:bqmodel="http://biomodels.net/model-qualifiers/">
            <rdf:Description rdf:about="#BacteroidIId_rxn00337">
              <bqbiol:is>
                <rdf:Bag>
                  <rdf:li rdf:resource="http://identifiers.org/metanetx.reaction/MNXR96085"/>
                </rdf:Bag>
              </bqbiol:is>
            </rdf:Description>
          </rdf:RDF>
        </annotation>
        <listOfReactants>
          <speciesReference species="BacteroidIId_cpd00002__91__c__93__" stoichiometry="1" constant="true"/>
          <speciesReference species="BacteroidIId_cpd00041__91__c__93__" stoichiometry="1" constant="true"/>
        </listOfReactants>
        <listOfProducts>
          <speciesReference species="BacteroidIId_cpd00008__91__c__93__" stoichiometry="1" constant="true"/>
          <speciesReference species="BacteroidIId_cpd01977__91__c__93__" stoichiometry="1" constant="true"/>
        </listOfProducts>
        <fbc:geneProductAssociation>
          <fbc:geneProductRef fbc:geneProduct="G_g2177"/>
        </fbc:geneProductAssociation>
      </reaction>
      <reaction metaid="BacteroidIId_rxn01643" id="BacteroidIId_rxn01643" name="Aspartate-semialdehyde dehydrogenase" reversible="false" fast="false" fbc:lowerFluxBound="FB2N0" fbc:upperFluxBound="FB12N1000">
        <annotation xmlns:sbml="http://www.sbml.org/sbml/level3/version1/core">
          <rdf:RDF xmlns:rdf="http://www.w3.org/1999/02/22-rdf-syntax-ns#" xmlns:dcterms="http://purl.org/dc/terms/" xmlns:vCard="http://www.w3.org/2001/vcard-rdf/3.0#" xmlns:vCard4="http://www.w3.org/2006/vcard/ns#" xmlns:bqbiol="http://biomodels.net/biology-qualifiers/" xmlns:bqmodel="http://biomodels.net/model-qualifiers/">
            <rdf:Description rdf:about="#BacteroidIId_rxn01643">
              <bqbiol:is>
                <rdf:Bag>
                  <rdf:li rdf:resource="http://identifiers.org/metanetx.reaction/MNXR96039"/>
                </rdf:Bag>
              </bqbiol:is>
            </rdf:Description>
          </rdf:RDF>
        </annotation>
        <listOfReactants>
          <speciesReference species="BacteroidIId_cpd00005__91__c__93__" stoichiometry="1" constant="true"/>
          <speciesReference species="BacteroidIId_cpd00067__91__c__93__" stoichiometry="1" constant="true"/>
          <speciesReference species="BacteroidIId_cpd01977__91__c__93__" stoichiometry="1" constant="true"/>
        </listOfReactants>
        <listOfProducts>
          <speciesReference species="BacteroidIId_cpd00006__91__c__93__" stoichiometry="1" constant="true"/>
          <speciesReference species="BacteroidIId_cpd00009__91__c__93__" stoichiometry="1" constant="true"/>
          <speciesReference species="BacteroidIId_cpd00346__91__c__93__" stoichiometry="1" constant="true"/>
        </listOfProducts>
        <fbc:geneProductAssociation>
          <fbc:geneProductRef fbc:geneProduct="G_g2469"/>
        </fbc:geneProductAssociation>
      </reaction>
      <reaction metaid="BacteroidIId_rxn01644" id="BacteroidIId_rxn01644" name="Dihydrodipicolinate synthase" reversible="false" fast="false" fbc:lowerFluxBound="FB2N0" fbc:upperFluxBound="FB12N1000">
        <annotation xmlns:sbml="http://www.sbml.org/sbml/level3/version1/core">
          <rdf:RDF xmlns:rdf="http://www.w3.org/1999/02/22-rdf-syntax-ns#" xmlns:dcterms="http://purl.org/dc/terms/" xmlns:vCard="http://www.w3.org/2001/vcard-rdf/3.0#" xmlns:vCard4="http://www.w3.org/2006/vcard/ns#" xmlns:bqbiol="http://biomodels.net/biology-qualifiers/" xmlns:bqmodel="http://biomodels.net/model-qualifiers/">
            <rdf:Description rdf:about="#BacteroidIId_rxn01644">
              <bqbiol:is>
                <rdf:Bag>
                  <rdf:li rdf:resource="http://identifiers.org/metanetx.reaction/MNXR141927"/>
                </rdf:Bag>
              </bqbiol:is>
            </rdf:Description>
          </rdf:RDF>
        </annotation>
        <listOfReactants>
          <speciesReference species="BacteroidIId_cpd00020__91__c__93__" stoichiometry="1" constant="true"/>
          <speciesReference species="BacteroidIId_cpd00346__91__c__93__" stoichiometry="1" constant="true"/>
        </listOfReactants>
        <listOfProducts>
          <speciesReference species="BacteroidIId_cpd00067__91__c__93__" stoichiometry="1" constant="true"/>
          <speciesReference species="BacteroidIId_cpd00001__91__c__93__" stoichiometry="2" constant="true"/>
          <speciesReference species="BacteroidIId_cpd02120__91__c__93__" stoichiometry="1" constant="true"/>
        </listOfProducts>
        <fbc:geneProductAssociation>
          <fbc:geneProductRef fbc:geneProduct="G_g2172"/>
        </fbc:geneProductAssociation>
      </reaction>
      <reaction metaid="BacteroidIId_rxn02929" id="BacteroidIId_rxn02929" name="Dihydrodipicolinate reductase" reversible="true" fast="false" fbc:lowerFluxBound="FB1N1000" fbc:upperFluxBound="FB12N1000">
        <annotation xmlns:sbml="http://www.sbml.org/sbml/level3/version1/core">
          <rdf:RDF xmlns:rdf="http://www.w3.org/1999/02/22-rdf-syntax-ns#" xmlns:dcterms="http://purl.org/dc/terms/" xmlns:vCard="http://www.w3.org/2001/vcard-rdf/3.0#" xmlns:vCard4="http://www.w3.org/2006/vcard/ns#" xmlns:bqbiol="http://biomodels.net/biology-qualifiers/" xmlns:bqmodel="http://biomodels.net/model-qualifiers/">
            <rdf:Description rdf:about="#BacteroidIId_rxn02929">
              <bqbiol:is>
                <rdf:Bag>
                  <rdf:li rdf:resource="http://identifiers.org/metanetx.reaction/MNXR142020"/>
                </rdf:Bag>
              </bqbiol:is>
            </rdf:Description>
          </rdf:RDF>
        </annotation>
        <listOfReactants>
          <speciesReference species="BacteroidIId_cpd00006__91__c__93__" stoichiometry="1" constant="true"/>
          <speciesReference species="BacteroidIId_cpd02465__91__c__93__" stoichiometry="1" constant="true"/>
        </listOfReactants>
        <listOfProducts>
          <speciesReference species="BacteroidIId_cpd00005__91__c__93__" stoichiometry="1" constant="true"/>
          <speciesReference species="BacteroidIId_cpd00067__91__c__93__" stoichiometry="1" constant="true"/>
          <speciesReference species="BacteroidIId_cpd02120__91__c__93__" stoichiometry="1" constant="true"/>
        </listOfProducts>
        <fbc:geneProductAssociation>
          <fbc:geneProductRef fbc:geneProduct="G_g2272"/>
        </fbc:geneProductAssociation>
      </reaction>
      <reaction metaid="BacteroidIId_rxn03031" id="BacteroidIId_rxn03031" name="2 3 4 5-tetrahydropyridine-2-carboxylate N-succinyltransferase" reversible="true" fast="false" fbc:lowerFluxBound="FB1N1000" fbc:upperFluxBound="FB12N1000">
        <annotation xmlns:sbml="http://www.sbml.org/sbml/level3/version1/core">
          <rdf:RDF xmlns:rdf="http://www.w3.org/1999/02/22-rdf-syntax-ns#" xmlns:dcterms="http://purl.org/dc/terms/" xmlns:vCard="http://www.w3.org/2001/vcard-rdf/3.0#" xmlns:vCard4="http://www.w3.org/2006/vcard/ns#" xmlns:bqbiol="http://biomodels.net/biology-qualifiers/" xmlns:bqmodel="http://biomodels.net/model-qualifiers/">
            <rdf:Description rdf:about="#BacteroidIId_rxn03031">
              <bqbiol:is>
                <rdf:Bag>
                  <rdf:li rdf:resource="http://identifiers.org/metanetx.reaction/MNXR104806"/>
                </rdf:Bag>
              </bqbiol:is>
            </rdf:Description>
          </rdf:RDF>
        </annotation>
        <listOfReactants>
          <speciesReference species="BacteroidIId_cpd00001__91__c__93__" stoichiometry="1" constant="true"/>
          <speciesReference species="BacteroidIId_cpd00078__91__c__93__" stoichiometry="1" constant="true"/>
          <speciesReference species="BacteroidIId_cpd02465__91__c__93__" stoichiometry="1" constant="true"/>
        </listOfReactants>
        <listOfProducts>
          <speciesReference species="BacteroidIId_cpd00010__91__c__93__" stoichiometry="1" constant="true"/>
          <speciesReference species="BacteroidIId_cpd02724__91__c__93__" stoichiometry="1" constant="true"/>
        </listOfProducts>
        <fbc:geneProductAssociation>
          <fbc:geneProductRef fbc:geneProduct="G_g2009"/>
        </fbc:geneProductAssociation>
      </reaction>
      <reaction metaid="BacteroidIId_rxn03087" id="BacteroidIId_rxn03087" name="N Succinyl L 2 6 diaminoheptanedioate 2 ocoglytarate c0" reversible="false" fast="false" fbc:lowerFluxBound="FB2N0" fbc:upperFluxBound="FB12N1000">
        <annotation xmlns:sbml="http://www.sbml.org/sbml/level3/version1/core">
          <rdf:RDF xmlns:rdf="http://www.w3.org/1999/02/22-rdf-syntax-ns#" xmlns:dcterms="http://purl.org/dc/terms/" xmlns:vCard="http://www.w3.org/2001/vcard-rdf/3.0#" xmlns:vCard4="http://www.w3.org/2006/vcard/ns#" xmlns:bqbiol="http://biomodels.net/biology-qualifiers/" xmlns:bqmodel="http://biomodels.net/model-qualifiers/">
            <rdf:Description rdf:about="#BacteroidIId_rxn03087">
              <bqbiol:is>
                <rdf:Bag>
                  <rdf:li rdf:resource="http://identifiers.org/metanetx.reaction/MNXR104301"/>
                </rdf:Bag>
              </bqbiol:is>
            </rdf:Description>
          </rdf:RDF>
        </annotation>
        <listOfReactants>
          <speciesReference species="BacteroidIId_cpd00023__91__c__93__" stoichiometry="1" constant="true"/>
          <speciesReference species="BacteroidIId_cpd02724__91__c__93__" stoichiometry="1" constant="true"/>
        </listOfReactants>
        <listOfProducts>
          <speciesReference species="BacteroidIId_cpd00024__91__c__93__" stoichiometry="1" constant="true"/>
          <speciesReference species="BacteroidIId_cpd02698__91__c__93__" stoichiometry="1" constant="true"/>
        </listOfProducts>
        <fbc:geneProductAssociation>
          <fbc:geneProductRef fbc:geneProduct="G_g1280"/>
        </fbc:geneProductAssociation>
      </reaction>
      <reaction metaid="BacteroidIId_rxn01973" id="BacteroidIId_rxn01973" name="Succinyl-diaminopimelate desuccinylase" reversible="true" fast="false" fbc:lowerFluxBound="FB1N1000" fbc:upperFluxBound="FB12N1000">
        <annotation xmlns:sbml="http://www.sbml.org/sbml/level3/version1/core">
          <rdf:RDF xmlns:rdf="http://www.w3.org/1999/02/22-rdf-syntax-ns#" xmlns:dcterms="http://purl.org/dc/terms/" xmlns:vCard="http://www.w3.org/2001/vcard-rdf/3.0#" xmlns:vCard4="http://www.w3.org/2006/vcard/ns#" xmlns:bqbiol="http://biomodels.net/biology-qualifiers/" xmlns:bqmodel="http://biomodels.net/model-qualifiers/">
            <rdf:Description rdf:about="#BacteroidIId_rxn01973">
              <bqbiol:is>
                <rdf:Bag>
                  <rdf:li rdf:resource="http://identifiers.org/metanetx.reaction/MNXR104300"/>
                </rdf:Bag>
              </bqbiol:is>
            </rdf:Description>
          </rdf:RDF>
        </annotation>
        <listOfReactants>
          <speciesReference species="BacteroidIId_cpd00001__91__c__93__" stoichiometry="1" constant="true"/>
          <speciesReference species="BacteroidIId_cpd02698__91__c__93__" stoichiometry="1" constant="true"/>
        </listOfReactants>
        <listOfProducts>
          <speciesReference species="BacteroidIId_cpd00036__91__c__93__" stoichiometry="1" constant="true"/>
          <speciesReference species="BacteroidIId_cpd00504__91__c__93__" stoichiometry="1" constant="true"/>
        </listOfProducts>
        <fbc:geneProductAssociation>
          <fbc:geneProductRef fbc:geneProduct="G_g1857"/>
        </fbc:geneProductAssociation>
      </reaction>
      <reaction metaid="BacteroidIId_rxn01974" id="BacteroidIId_rxn01974" name="Diaminopimelate epimerase" reversible="true" fast="false" fbc:lowerFluxBound="FB1N1000" fbc:upperFluxBound="FB12N1000">
        <annotation xmlns:sbml="http://www.sbml.org/sbml/level3/version1/core">
          <rdf:RDF xmlns:rdf="http://www.w3.org/1999/02/22-rdf-syntax-ns#" xmlns:dcterms="http://purl.org/dc/terms/" xmlns:vCard="http://www.w3.org/2001/vcard-rdf/3.0#" xmlns:vCard4="http://www.w3.org/2006/vcard/ns#" xmlns:bqbiol="http://biomodels.net/biology-qualifiers/" xmlns:bqmodel="http://biomodels.net/model-qualifiers/">
            <rdf:Description rdf:about="#BacteroidIId_rxn01974">
              <bqbiol:is>
                <rdf:Bag>
                  <rdf:li rdf:resource="http://identifiers.org/metanetx.reaction/MNXR97143"/>
                </rdf:Bag>
              </bqbiol:is>
            </rdf:Description>
          </rdf:RDF>
        </annotation>
        <listOfReactants>
          <speciesReference species="BacteroidIId_cpd00504__91__c__93__" stoichiometry="1" constant="true"/>
        </listOfReactants>
        <listOfProducts>
          <speciesReference species="BacteroidIId_cpd00516__91__c__93__" stoichiometry="1" constant="true"/>
        </listOfProducts>
        <fbc:geneProductAssociation>
          <fbc:geneProductRef fbc:geneProduct="G_g2366"/>
        </fbc:geneProductAssociation>
      </reaction>
      <reaction metaid="BacteroidIId_rxn00313" id="BacteroidIId_rxn00313" name="Diaminopimelate decarboxylase (DAP decarboxylate)" reversible="false" fast="false" fbc:lowerFluxBound="FB2N0" fbc:upperFluxBound="FB12N1000">
        <annotation xmlns:sbml="http://www.sbml.org/sbml/level3/version1/core">
          <rdf:RDF xmlns:rdf="http://www.w3.org/1999/02/22-rdf-syntax-ns#" xmlns:dcterms="http://purl.org/dc/terms/" xmlns:vCard="http://www.w3.org/2001/vcard-rdf/3.0#" xmlns:vCard4="http://www.w3.org/2006/vcard/ns#" xmlns:bqbiol="http://biomodels.net/biology-qualifiers/" xmlns:bqmodel="http://biomodels.net/model-qualifiers/">
            <rdf:Description rdf:about="#BacteroidIId_rxn00313">
              <bqbiol:is>
                <rdf:Bag>
                  <rdf:li rdf:resource="http://identifiers.org/metanetx.reaction/MNXR97141"/>
                </rdf:Bag>
              </bqbiol:is>
            </rdf:Description>
          </rdf:RDF>
        </annotation>
        <listOfReactants>
          <speciesReference species="BacteroidIId_cpd00067__91__c__93__" stoichiometry="1" constant="true"/>
          <speciesReference species="BacteroidIId_cpd00516__91__c__93__" stoichiometry="1" constant="true"/>
        </listOfReactants>
        <listOfProducts>
          <speciesReference species="BacteroidIId_cpd00011__91__c__93__" stoichiometry="1" constant="true"/>
          <speciesReference species="BacteroidIId_cpd00039__91__c__93__" stoichiometry="1" constant="true"/>
        </listOfProducts>
        <fbc:geneProductAssociation>
          <fbc:geneProductRef fbc:geneProduct="G_g1778"/>
        </fbc:geneProductAssociation>
      </reaction>
      <reaction metaid="BacteroidIId_rxn01301" id="BacteroidIId_rxn01301" name="Homoserine dehydrogenase" reversible="true" fast="false" fbc:lowerFluxBound="FB1N1000" fbc:upperFluxBound="FB12N1000">
        <annotation xmlns:sbml="http://www.sbml.org/sbml/level3/version1/core">
          <rdf:RDF xmlns:rdf="http://www.w3.org/1999/02/22-rdf-syntax-ns#" xmlns:dcterms="http://purl.org/dc/terms/" xmlns:vCard="http://www.w3.org/2001/vcard-rdf/3.0#" xmlns:vCard4="http://www.w3.org/2006/vcard/ns#" xmlns:bqbiol="http://biomodels.net/biology-qualifiers/" xmlns:bqmodel="http://biomodels.net/model-qualifiers/">
            <rdf:Description rdf:about="#BacteroidIId_rxn01301">
              <bqbiol:is>
                <rdf:Bag>
                  <rdf:li rdf:resource="http://identifiers.org/metanetx.reaction/MNXR100735"/>
                </rdf:Bag>
              </bqbiol:is>
            </rdf:Description>
          </rdf:RDF>
        </annotation>
        <listOfReactants>
          <speciesReference species="BacteroidIId_cpd00003__91__c__93__" stoichiometry="1" constant="true"/>
          <speciesReference species="BacteroidIId_cpd00227__91__c__93__" stoichiometry="1" constant="true"/>
        </listOfReactants>
        <listOfProducts>
          <speciesReference species="BacteroidIId_cpd00067__91__c__93__" stoichiometry="1" constant="true"/>
          <speciesReference species="BacteroidIId_cpd00004__91__c__93__" stoichiometry="1" constant="true"/>
          <speciesReference species="BacteroidIId_cpd00346__91__c__93__" stoichiometry="1" constant="true"/>
        </listOfProducts>
        <fbc:geneProductAssociation>
          <fbc:geneProductRef fbc:geneProduct="G_g1681"/>
        </fbc:geneProductAssociation>
      </reaction>
      <reaction metaid="BacteroidIId_rxn01300" id="BacteroidIId_rxn01300" name="Homoserine kinase type II" reversible="true" fast="false" fbc:lowerFluxBound="FB1N1000" fbc:upperFluxBound="FB12N1000">
        <annotation xmlns:sbml="http://www.sbml.org/sbml/level3/version1/core">
          <rdf:RDF xmlns:rdf="http://www.w3.org/1999/02/22-rdf-syntax-ns#" xmlns:dcterms="http://purl.org/dc/terms/" xmlns:vCard="http://www.w3.org/2001/vcard-rdf/3.0#" xmlns:vCard4="http://www.w3.org/2006/vcard/ns#" xmlns:bqbiol="http://biomodels.net/biology-qualifiers/" xmlns:bqmodel="http://biomodels.net/model-qualifiers/">
            <rdf:Description rdf:about="#BacteroidIId_rxn01300">
              <bqbiol:is>
                <rdf:Bag>
                  <rdf:li rdf:resource="http://identifiers.org/metanetx.reaction/MNXR100737"/>
                </rdf:Bag>
              </bqbiol:is>
            </rdf:Description>
          </rdf:RDF>
        </annotation>
        <listOfReactants>
          <speciesReference species="BacteroidIId_cpd00002__91__c__93__" stoichiometry="1" constant="true"/>
          <speciesReference species="BacteroidIId_cpd00227__91__c__93__" stoichiometry="1" constant="true"/>
        </listOfReactants>
        <listOfProducts>
          <speciesReference species="BacteroidIId_cpd00067__91__c__93__" stoichiometry="1" constant="true"/>
          <speciesReference species="BacteroidIId_cpd00008__91__c__93__" stoichiometry="1" constant="true"/>
          <speciesReference species="BacteroidIId_cpd00809__91__c__93__" stoichiometry="1" constant="true"/>
        </listOfProducts>
        <fbc:geneProductAssociation>
          <fbc:geneProductRef fbc:geneProduct="G_g1638"/>
        </fbc:geneProductAssociation>
      </reaction>
      <reaction metaid="BacteroidIId_rxn01069" id="BacteroidIId_rxn01069" name="Threonine synthase" reversible="false" fast="false" fbc:lowerFluxBound="FB2N0" fbc:upperFluxBound="FB12N1000">
        <annotation xmlns:sbml="http://www.sbml.org/sbml/level3/version1/core">
          <rdf:RDF xmlns:rdf="http://www.w3.org/1999/02/22-rdf-syntax-ns#" xmlns:dcterms="http://purl.org/dc/terms/" xmlns:vCard="http://www.w3.org/2001/vcard-rdf/3.0#" xmlns:vCard4="http://www.w3.org/2006/vcard/ns#" xmlns:bqbiol="http://biomodels.net/biology-qualifiers/" xmlns:bqmodel="http://biomodels.net/model-qualifiers/">
            <rdf:Description rdf:about="#BacteroidIId_rxn01069">
              <bqbiol:is>
                <rdf:Bag>
                  <rdf:li rdf:resource="http://identifiers.org/metanetx.reaction/MNXR104846"/>
                </rdf:Bag>
              </bqbiol:is>
            </rdf:Description>
          </rdf:RDF>
        </annotation>
        <listOfReactants>
          <speciesReference species="BacteroidIId_cpd00001__91__c__93__" stoichiometry="1" constant="true"/>
          <speciesReference species="BacteroidIId_cpd00809__91__c__93__" stoichiometry="1" constant="true"/>
        </listOfReactants>
        <listOfProducts>
          <speciesReference species="BacteroidIId_cpd00009__91__c__93__" stoichiometry="1" constant="true"/>
          <speciesReference species="BacteroidIId_cpd00161__91__c__93__" stoichiometry="1" constant="true"/>
        </listOfProducts>
        <fbc:geneProductAssociation>
          <fbc:geneProductRef fbc:geneProduct="G_g1650"/>
        </fbc:geneProductAssociation>
      </reaction>
      <reaction metaid="BacteroidIId_rxn00423" id="BacteroidIId_rxn00423" name="serine O-acetyltransferase" reversible="false" fast="false" fbc:lowerFluxBound="FB2N0" fbc:upperFluxBound="FB12N1000">
        <annotation xmlns:sbml="http://www.sbml.org/sbml/level3/version1/core">
          <rdf:RDF xmlns:rdf="http://www.w3.org/1999/02/22-rdf-syntax-ns#" xmlns:dcterms="http://purl.org/dc/terms/" xmlns:vCard="http://www.w3.org/2001/vcard-rdf/3.0#" xmlns:vCard4="http://www.w3.org/2006/vcard/ns#" xmlns:bqbiol="http://biomodels.net/biology-qualifiers/" xmlns:bqmodel="http://biomodels.net/model-qualifiers/">
            <rdf:Description rdf:about="#BacteroidIId_rxn00423">
              <bqbiol:is>
                <rdf:Bag>
                  <rdf:li rdf:resource="http://identifiers.org/metanetx.reaction/MNXR104275"/>
                </rdf:Bag>
              </bqbiol:is>
            </rdf:Description>
          </rdf:RDF>
        </annotation>
        <listOfReactants>
          <speciesReference species="BacteroidIId_cpd00022__91__c__93__" stoichiometry="1" constant="true"/>
          <speciesReference species="BacteroidIId_cpd00054__91__c__93__" stoichiometry="1" constant="true"/>
        </listOfReactants>
        <listOfProducts>
          <speciesReference species="BacteroidIId_cpd00010__91__c__93__" stoichiometry="1" constant="true"/>
          <speciesReference species="BacteroidIId_cpd00722__91__c__93__" stoichiometry="1" constant="true"/>
        </listOfProducts>
        <fbc:geneProductAssociation>
          <fbc:geneProductRef fbc:geneProduct="G_g2125"/>
        </fbc:geneProductAssociation>
      </reaction>
      <reaction metaid="BacteroidIId_rxn00649" id="BacteroidIId_rxn00649" name="Cysteine synthase" reversible="false" fast="false" fbc:lowerFluxBound="FB2N0" fbc:upperFluxBound="FB12N1000">
        <annotation xmlns:sbml="http://www.sbml.org/sbml/level3/version1/core">
          <rdf:RDF xmlns:rdf="http://www.w3.org/1999/02/22-rdf-syntax-ns#" xmlns:dcterms="http://purl.org/dc/terms/" xmlns:vCard="http://www.w3.org/2001/vcard-rdf/3.0#" xmlns:vCard4="http://www.w3.org/2006/vcard/ns#" xmlns:bqbiol="http://biomodels.net/biology-qualifiers/" xmlns:bqmodel="http://biomodels.net/model-qualifiers/">
            <rdf:Description rdf:about="#BacteroidIId_rxn00649">
              <bqbiol:is>
                <rdf:Bag>
                  <rdf:li rdf:resource="http://identifiers.org/metanetx.reaction/MNXR97007"/>
                </rdf:Bag>
              </bqbiol:is>
            </rdf:Description>
          </rdf:RDF>
        </annotation>
        <listOfReactants>
          <speciesReference species="BacteroidIId_cpd00722__91__c__93__" stoichiometry="1" constant="true"/>
          <speciesReference species="BacteroidIId_cpd00239__91__c__93__" stoichiometry="1" constant="true"/>
        </listOfReactants>
        <listOfProducts>
          <speciesReference species="BacteroidIId_cpd00029__91__c__93__" stoichiometry="1" constant="true"/>
          <speciesReference species="BacteroidIId_cpd00084__91__c__93__" stoichiometry="1" constant="true"/>
        </listOfProducts>
        <fbc:geneProductAssociation>
          <fbc:or>
            <fbc:geneProductRef fbc:geneProduct="G_g1709"/>
            <fbc:geneProductRef fbc:geneProduct="G_g1878"/>
          </fbc:or>
        </fbc:geneProductAssociation>
      </reaction>
      <reaction metaid="BacteroidIId_rxn09240" id="BacteroidIId_rxn09240" name="Sulfate adenyltransferase c0" reversible="true" fast="false" fbc:lowerFluxBound="FB1N1000" fbc:upperFluxBound="FB12N1000">
        <annotation xmlns:sbml="http://www.sbml.org/sbml/level3/version1/core">
          <rdf:RDF xmlns:rdf="http://www.w3.org/1999/02/22-rdf-syntax-ns#" xmlns:dcterms="http://purl.org/dc/terms/" xmlns:vCard="http://www.w3.org/2001/vcard-rdf/3.0#" xmlns:vCard4="http://www.w3.org/2006/vcard/ns#" xmlns:bqbiol="http://biomodels.net/biology-qualifiers/" xmlns:bqmodel="http://biomodels.net/model-qualifiers/">
            <rdf:Description rdf:about="#BacteroidIId_rxn09240">
              <bqbiol:is>
                <rdf:Bag>
                  <rdf:li rdf:resource="http://identifiers.org/metanetx.reaction/MNXR104241"/>
                </rdf:Bag>
              </bqbiol:is>
            </rdf:Description>
          </rdf:RDF>
        </annotation>
        <listOfReactants>
          <speciesReference species="BacteroidIId_cpd00001__91__c__93__" stoichiometry="1" constant="true"/>
          <speciesReference species="BacteroidIId_cpd00002__91__c__93__" stoichiometry="1" constant="true"/>
          <speciesReference species="BacteroidIId_cpd00038__91__c__93__" stoichiometry="1" constant="true"/>
          <speciesReference species="BacteroidIId_cpd00048__91__c__93__" stoichiometry="1" constant="true"/>
        </listOfReactants>
        <listOfProducts>
          <speciesReference species="BacteroidIId_cpd00009__91__c__93__" stoichiometry="1" constant="true"/>
          <speciesReference species="BacteroidIId_cpd00012__91__c__93__" stoichiometry="1" constant="true"/>
          <speciesReference species="BacteroidIId_cpd00031__91__c__93__" stoichiometry="1" constant="true"/>
          <speciesReference species="BacteroidIId_cpd00193__91__c__93__" stoichiometry="1" constant="true"/>
        </listOfProducts>
        <fbc:geneProductAssociation>
          <fbc:and>
            <fbc:geneProductRef fbc:geneProduct="G_g1654"/>
            <fbc:geneProductRef fbc:geneProduct="G_g1653"/>
          </fbc:and>
        </fbc:geneProductAssociation>
      </reaction>
      <reaction metaid="BacteroidIId_rxn05239" id="BacteroidIId_rxn05239" name="adenosine 5 phosphate sulfite oxidized thioredoxin oxidoreductase c0" reversible="false" fast="false" fbc:lowerFluxBound="FB2N0" fbc:upperFluxBound="FB12N1000">
        <annotation xmlns:sbml="http://www.sbml.org/sbml/level3/version1/core">
          <rdf:RDF xmlns:rdf="http://www.w3.org/1999/02/22-rdf-syntax-ns#" xmlns:dcterms="http://purl.org/dc/terms/" xmlns:vCard="http://www.w3.org/2001/vcard-rdf/3.0#" xmlns:vCard4="http://www.w3.org/2006/vcard/ns#" xmlns:bqbiol="http://biomodels.net/biology-qualifiers/" xmlns:bqmodel="http://biomodels.net/model-qualifiers/">
            <rdf:Description rdf:about="#BacteroidIId_rxn05239">
              <bqbiol:is>
                <rdf:Bag>
                  <rdf:li rdf:resource="http://identifiers.org/metanetx.reaction/MNXR102376"/>
                </rdf:Bag>
              </bqbiol:is>
            </rdf:Description>
          </rdf:RDF>
        </annotation>
        <listOfReactants>
          <speciesReference species="BacteroidIId_cpd00193__91__c__93__" stoichiometry="1" constant="true"/>
          <speciesReference species="BacteroidIId_cpd11421__91__c__93__" stoichiometry="1" constant="true"/>
        </listOfReactants>
        <listOfProducts>
          <speciesReference species="BacteroidIId_cpd00067__91__c__93__" stoichiometry="1" constant="true"/>
          <speciesReference species="BacteroidIId_cpd00018__91__c__93__" stoichiometry="1" constant="true"/>
          <speciesReference species="BacteroidIId_cpd00081__91__c__93__" stoichiometry="1" constant="true"/>
          <speciesReference species="BacteroidIId_cpd11420__91__c__93__" stoichiometry="1" constant="true"/>
        </listOfProducts>
        <fbc:geneProductAssociation>
          <fbc:geneProductRef fbc:geneProduct="G_g1655"/>
        </fbc:geneProductAssociation>
      </reaction>
      <reaction metaid="BacteroidIId_rxn00623" id="BacteroidIId_rxn00623" name="hydrogen sulfide NADP oxidoreductase c0" reversible="true" fast="false" fbc:lowerFluxBound="FB1N1000" fbc:upperFluxBound="FB12N1000">
        <annotation xmlns:sbml="http://www.sbml.org/sbml/level3/version1/core">
          <rdf:RDF xmlns:rdf="http://www.w3.org/1999/02/22-rdf-syntax-ns#" xmlns:dcterms="http://purl.org/dc/terms/" xmlns:vCard="http://www.w3.org/2001/vcard-rdf/3.0#" xmlns:vCard4="http://www.w3.org/2006/vcard/ns#" xmlns:bqbiol="http://biomodels.net/biology-qualifiers/" xmlns:bqmodel="http://biomodels.net/model-qualifiers/">
            <rdf:Description rdf:about="#BacteroidIId_rxn00623">
              <bqbiol:is>
                <rdf:Bag>
                  <rdf:li rdf:resource="http://identifiers.org/metanetx.reaction/MNXR104650"/>
                </rdf:Bag>
              </bqbiol:is>
            </rdf:Description>
          </rdf:RDF>
        </annotation>
        <listOfReactants>
          <speciesReference species="BacteroidIId_cpd00006__91__c__93__" stoichiometry="3" constant="true"/>
          <speciesReference species="BacteroidIId_cpd00001__91__c__93__" stoichiometry="3" constant="true"/>
          <speciesReference species="BacteroidIId_cpd00239__91__c__93__" stoichiometry="1" constant="true"/>
        </listOfReactants>
        <listOfProducts>
          <speciesReference species="BacteroidIId_cpd00005__91__c__93__" stoichiometry="3" constant="true"/>
          <speciesReference species="BacteroidIId_cpd00067__91__c__93__" stoichiometry="4" constant="true"/>
          <speciesReference species="BacteroidIId_cpd00081__91__c__93__" stoichiometry="1" constant="true"/>
        </listOfProducts>
        <fbc:geneProductAssociation>
          <fbc:and>
            <fbc:geneProductRef fbc:geneProduct="G_g2132"/>
            <fbc:geneProductRef fbc:geneProduct="G_g1281"/>
          </fbc:and>
        </fbc:geneProductAssociation>
      </reaction>
      <reaction metaid="BacteroidIId_rxn01304" id="BacteroidIId_rxn01304" name="Homoserine O-succinyltransferase" reversible="false" fast="false" fbc:lowerFluxBound="FB2N0" fbc:upperFluxBound="FB12N1000">
        <annotation xmlns:sbml="http://www.sbml.org/sbml/level3/version1/core">
          <rdf:RDF xmlns:rdf="http://www.w3.org/1999/02/22-rdf-syntax-ns#" xmlns:dcterms="http://purl.org/dc/terms/" xmlns:vCard="http://www.w3.org/2001/vcard-rdf/3.0#" xmlns:vCard4="http://www.w3.org/2006/vcard/ns#" xmlns:bqbiol="http://biomodels.net/biology-qualifiers/" xmlns:bqmodel="http://biomodels.net/model-qualifiers/">
            <rdf:Description rdf:about="#BacteroidIId_rxn01304">
              <bqbiol:is>
                <rdf:Bag>
                  <rdf:li rdf:resource="http://identifiers.org/metanetx.reaction/MNXR100741"/>
                </rdf:Bag>
              </bqbiol:is>
            </rdf:Description>
          </rdf:RDF>
        </annotation>
        <listOfReactants>
          <speciesReference species="BacteroidIId_cpd00078__91__c__93__" stoichiometry="1" constant="true"/>
          <speciesReference species="BacteroidIId_cpd00227__91__c__93__" stoichiometry="1" constant="true"/>
        </listOfReactants>
        <listOfProducts>
          <speciesReference species="BacteroidIId_cpd00010__91__c__93__" stoichiometry="1" constant="true"/>
          <speciesReference species="BacteroidIId_cpd00822__91__c__93__" stoichiometry="1" constant="true"/>
        </listOfProducts>
        <fbc:geneProductAssociation>
          <fbc:geneProductRef fbc:geneProduct="G_g2355"/>
        </fbc:geneProductAssociation>
      </reaction>
      <reaction metaid="BacteroidIId_rxn05957" id="BacteroidIId_rxn05957" name="O-succinylhomoserine sulfhydrylase" reversible="false" fast="false" fbc:lowerFluxBound="FB2N0" fbc:upperFluxBound="FB12N1000">
        <annotation xmlns:sbml="http://www.sbml.org/sbml/level3/version1/core">
          <rdf:RDF xmlns:rdf="http://www.w3.org/1999/02/22-rdf-syntax-ns#" xmlns:dcterms="http://purl.org/dc/terms/" xmlns:vCard="http://www.w3.org/2001/vcard-rdf/3.0#" xmlns:vCard4="http://www.w3.org/2006/vcard/ns#" xmlns:bqbiol="http://biomodels.net/biology-qualifiers/" xmlns:bqmodel="http://biomodels.net/model-qualifiers/">
            <rdf:Description rdf:about="#BacteroidIId_rxn05957">
              <bqbiol:is>
                <rdf:Bag>
                  <rdf:li rdf:resource="http://identifiers.org/metanetx.reaction/MNXR104382"/>
                </rdf:Bag>
              </bqbiol:is>
            </rdf:Description>
          </rdf:RDF>
        </annotation>
        <listOfReactants>
          <speciesReference species="BacteroidIId_cpd00239__91__c__93__" stoichiometry="1" constant="true"/>
          <speciesReference species="BacteroidIId_cpd00822__91__c__93__" stoichiometry="1" constant="true"/>
        </listOfReactants>
        <listOfProducts>
          <speciesReference species="BacteroidIId_cpd00036__91__c__93__" stoichiometry="1" constant="true"/>
          <speciesReference species="BacteroidIId_cpd00135__91__c__93__" stoichiometry="1" constant="true"/>
        </listOfProducts>
        <fbc:geneProductAssociation>
          <fbc:geneProductRef fbc:geneProduct="G_g2148"/>
        </fbc:geneProductAssociation>
      </reaction>
      <reaction metaid="BacteroidIId_rxn00693" id="BacteroidIId_rxn00693" name="B12-dependent methionine synthase" reversible="true" fast="false" fbc:lowerFluxBound="FB1N1000" fbc:upperFluxBound="FB12N1000">
        <annotation xmlns:sbml="http://www.sbml.org/sbml/level3/version1/core">
          <rdf:RDF xmlns:rdf="http://www.w3.org/1999/02/22-rdf-syntax-ns#" xmlns:dcterms="http://purl.org/dc/terms/" xmlns:vCard="http://www.w3.org/2001/vcard-rdf/3.0#" xmlns:vCard4="http://www.w3.org/2006/vcard/ns#" xmlns:bqbiol="http://biomodels.net/biology-qualifiers/" xmlns:bqmodel="http://biomodels.net/model-qualifiers/">
            <rdf:Description rdf:about="#BacteroidIId_rxn00693">
              <bqbiol:is>
                <rdf:Bag>
                  <rdf:li rdf:resource="http://identifiers.org/metanetx.reaction/MNXR141853"/>
                </rdf:Bag>
              </bqbiol:is>
            </rdf:Description>
          </rdf:RDF>
        </annotation>
        <listOfReactants>
          <speciesReference species="BacteroidIId_cpd00135__91__c__93__" stoichiometry="1" constant="true"/>
          <speciesReference species="BacteroidIId_cpd00345__91__c__93__" stoichiometry="1" constant="true"/>
        </listOfReactants>
        <listOfProducts>
          <speciesReference species="BacteroidIId_cpd00087__91__c__93__" stoichiometry="1" constant="true"/>
          <speciesReference species="BacteroidIId_cpd00060__91__c__93__" stoichiometry="1" constant="true"/>
        </listOfProducts>
        <fbc:geneProductAssociation>
          <fbc:geneProductRef fbc:geneProduct="G_g2309"/>
        </fbc:geneProductAssociation>
      </reaction>
      <reaction metaid="BacteroidIId_rxn00770" id="BacteroidIId_rxn00770" name="Ribose-phosphate pyrophosphokinase" reversible="true" fast="false" fbc:lowerFluxBound="FB1N1000" fbc:upperFluxBound="FB12N1000">
        <annotation xmlns:sbml="http://www.sbml.org/sbml/level3/version1/core">
          <rdf:RDF xmlns:rdf="http://www.w3.org/1999/02/22-rdf-syntax-ns#" xmlns:dcterms="http://purl.org/dc/terms/" xmlns:vCard="http://www.w3.org/2001/vcard-rdf/3.0#" xmlns:vCard4="http://www.w3.org/2006/vcard/ns#" xmlns:bqbiol="http://biomodels.net/biology-qualifiers/" xmlns:bqmodel="http://biomodels.net/model-qualifiers/">
            <rdf:Description rdf:about="#BacteroidIId_rxn00770">
              <bqbiol:is>
                <rdf:Bag>
                  <rdf:li rdf:resource="http://identifiers.org/metanetx.reaction/MNXR106802"/>
                </rdf:Bag>
              </bqbiol:is>
            </rdf:Description>
          </rdf:RDF>
        </annotation>
        <listOfReactants>
          <speciesReference species="BacteroidIId_cpd00002__91__c__93__" stoichiometry="1" constant="true"/>
          <speciesReference species="BacteroidIId_cpd00101__91__c__93__" stoichiometry="1" constant="true"/>
        </listOfReactants>
        <listOfProducts>
          <speciesReference species="BacteroidIId_cpd00067__91__c__93__" stoichiometry="1" constant="true"/>
          <speciesReference species="BacteroidIId_cpd00018__91__c__93__" stoichiometry="1" constant="true"/>
          <speciesReference species="BacteroidIId_cpd00103__91__c__93__" stoichiometry="1" constant="true"/>
        </listOfProducts>
        <fbc:geneProductAssociation>
          <fbc:geneProductRef fbc:geneProduct="G_g2233"/>
        </fbc:geneProductAssociation>
      </reaction>
      <reaction metaid="BacteroidIId_rxn00789" id="BacteroidIId_rxn00789" name="ATP phosphoribosyltransferase" reversible="false" fast="false" fbc:lowerFluxBound="FB2N0" fbc:upperFluxBound="FB12N1000">
        <annotation xmlns:sbml="http://www.sbml.org/sbml/level3/version1/core">
          <rdf:RDF xmlns:rdf="http://www.w3.org/1999/02/22-rdf-syntax-ns#" xmlns:dcterms="http://purl.org/dc/terms/" xmlns:vCard="http://www.w3.org/2001/vcard-rdf/3.0#" xmlns:vCard4="http://www.w3.org/2006/vcard/ns#" xmlns:bqbiol="http://biomodels.net/biology-qualifiers/" xmlns:bqmodel="http://biomodels.net/model-qualifiers/">
            <rdf:Description rdf:about="#BacteroidIId_rxn00789">
              <bqbiol:is>
                <rdf:Bag>
                  <rdf:li rdf:resource="http://identifiers.org/metanetx.reaction/MNXR96132"/>
                </rdf:Bag>
              </bqbiol:is>
            </rdf:Description>
          </rdf:RDF>
        </annotation>
        <listOfReactants>
          <speciesReference species="BacteroidIId_cpd00002__91__c__93__" stoichiometry="1" constant="true"/>
          <speciesReference species="BacteroidIId_cpd00103__91__c__93__" stoichiometry="1" constant="true"/>
        </listOfReactants>
        <listOfProducts>
          <speciesReference species="BacteroidIId_cpd00012__91__c__93__" stoichiometry="1" constant="true"/>
          <speciesReference species="BacteroidIId_cpd01775__91__c__93__" stoichiometry="1" constant="true"/>
        </listOfProducts>
        <fbc:geneProductAssociation>
          <fbc:and>
            <fbc:geneProductRef fbc:geneProduct="G_g1822"/>
            <fbc:geneProductRef fbc:geneProduct="G_g1823"/>
          </fbc:and>
        </fbc:geneProductAssociation>
      </reaction>
      <reaction metaid="BacteroidIId_rxn02834" id="BacteroidIId_rxn02834" name="Phosphoribosyl-ATP pyrophosphatase" reversible="false" fast="false" fbc:lowerFluxBound="FB2N0" fbc:upperFluxBound="FB12N1000">
        <annotation xmlns:sbml="http://www.sbml.org/sbml/level3/version1/core">
          <rdf:RDF xmlns:rdf="http://www.w3.org/1999/02/22-rdf-syntax-ns#" xmlns:dcterms="http://purl.org/dc/terms/" xmlns:vCard="http://www.w3.org/2001/vcard-rdf/3.0#" xmlns:vCard4="http://www.w3.org/2006/vcard/ns#" xmlns:bqbiol="http://biomodels.net/biology-qualifiers/" xmlns:bqmodel="http://biomodels.net/model-qualifiers/">
            <rdf:Description rdf:about="#BacteroidIId_rxn02834">
              <bqbiol:is>
                <rdf:Bag>
                  <rdf:li rdf:resource="http://identifiers.org/metanetx.reaction/MNXR103155"/>
                </rdf:Bag>
              </bqbiol:is>
            </rdf:Description>
          </rdf:RDF>
        </annotation>
        <listOfReactants>
          <speciesReference species="BacteroidIId_cpd00001__91__c__93__" stoichiometry="1" constant="true"/>
          <speciesReference species="BacteroidIId_cpd01775__91__c__93__" stoichiometry="1" constant="true"/>
        </listOfReactants>
        <listOfProducts>
          <speciesReference species="BacteroidIId_cpd00067__91__c__93__" stoichiometry="1" constant="true"/>
          <speciesReference species="BacteroidIId_cpd00012__91__c__93__" stoichiometry="1" constant="true"/>
          <speciesReference species="BacteroidIId_cpd01777__91__c__93__" stoichiometry="1" constant="true"/>
        </listOfProducts>
        <fbc:geneProductAssociation>
          <fbc:geneProductRef fbc:geneProduct="G_g2216"/>
        </fbc:geneProductAssociation>
      </reaction>
      <reaction metaid="BacteroidIId_rxn02835" id="BacteroidIId_rxn02835" name="Phosphoribosyl-AMP cyclohydrolase" reversible="true" fast="false" fbc:lowerFluxBound="FB1N1000" fbc:upperFluxBound="FB12N1000">
        <annotation xmlns:sbml="http://www.sbml.org/sbml/level3/version1/core">
          <rdf:RDF xmlns:rdf="http://www.w3.org/1999/02/22-rdf-syntax-ns#" xmlns:dcterms="http://purl.org/dc/terms/" xmlns:vCard="http://www.w3.org/2001/vcard-rdf/3.0#" xmlns:vCard4="http://www.w3.org/2006/vcard/ns#" xmlns:bqbiol="http://biomodels.net/biology-qualifiers/" xmlns:bqmodel="http://biomodels.net/model-qualifiers/">
            <rdf:Description rdf:about="#BacteroidIId_rxn02835">
              <bqbiol:is>
                <rdf:Bag>
                  <rdf:li rdf:resource="http://identifiers.org/metanetx.reaction/MNXR103154"/>
                </rdf:Bag>
              </bqbiol:is>
            </rdf:Description>
          </rdf:RDF>
        </annotation>
        <listOfReactants>
          <speciesReference species="BacteroidIId_cpd00001__91__c__93__" stoichiometry="1" constant="true"/>
          <speciesReference species="BacteroidIId_cpd01777__91__c__93__" stoichiometry="1" constant="true"/>
        </listOfReactants>
        <listOfProducts>
          <speciesReference species="BacteroidIId_cpd02979__91__c__93__" stoichiometry="1" constant="true"/>
        </listOfProducts>
        <fbc:geneProductAssociation>
          <fbc:geneProductRef fbc:geneProduct="G_g1838"/>
        </fbc:geneProductAssociation>
      </reaction>
      <reaction metaid="BacteroidIId_rxn03175" id="BacteroidIId_rxn03175" name="Phosphoribosylformimino-5-aminoimidazole carboxamide ribotide isomerase" reversible="true" fast="false" fbc:lowerFluxBound="FB1N1000" fbc:upperFluxBound="FB12N1000">
        <annotation xmlns:sbml="http://www.sbml.org/sbml/level3/version1/core">
          <rdf:RDF xmlns:rdf="http://www.w3.org/1999/02/22-rdf-syntax-ns#" xmlns:dcterms="http://purl.org/dc/terms/" xmlns:vCard="http://www.w3.org/2001/vcard-rdf/3.0#" xmlns:vCard4="http://www.w3.org/2006/vcard/ns#" xmlns:bqbiol="http://biomodels.net/biology-qualifiers/" xmlns:bqmodel="http://biomodels.net/model-qualifiers/">
            <rdf:Description rdf:about="#BacteroidIId_rxn03175">
              <bqbiol:is>
                <rdf:Bag>
                  <rdf:li rdf:resource="http://identifiers.org/metanetx.reaction/MNXR103169"/>
                </rdf:Bag>
              </bqbiol:is>
            </rdf:Description>
          </rdf:RDF>
        </annotation>
        <listOfReactants>
          <speciesReference species="BacteroidIId_cpd02979__91__c__93__" stoichiometry="1" constant="true"/>
        </listOfReactants>
        <listOfProducts>
          <speciesReference species="BacteroidIId_cpd02991__91__c__93__" stoichiometry="1" constant="true"/>
        </listOfProducts>
        <fbc:geneProductAssociation>
          <fbc:geneProductRef fbc:geneProduct="G_g2218"/>
        </fbc:geneProductAssociation>
      </reaction>
      <reaction metaid="BacteroidIId_rxn03135" id="BacteroidIId_rxn03135" name="imidazole glycerol phosphate" reversible="false" fast="false" fbc:lowerFluxBound="FB2N0" fbc:upperFluxBound="FB12N1000">
        <annotation xmlns:sbml="http://www.sbml.org/sbml/level3/version1/core">
          <rdf:RDF xmlns:rdf="http://www.w3.org/1999/02/22-rdf-syntax-ns#" xmlns:dcterms="http://purl.org/dc/terms/" xmlns:vCard="http://www.w3.org/2001/vcard-rdf/3.0#" xmlns:vCard4="http://www.w3.org/2006/vcard/ns#" xmlns:bqbiol="http://biomodels.net/biology-qualifiers/" xmlns:bqmodel="http://biomodels.net/model-qualifiers/">
            <rdf:Description rdf:about="#BacteroidIId_rxn03135">
              <bqbiol:is>
                <rdf:Bag>
                  <rdf:li rdf:resource="http://identifiers.org/metanetx.reaction/MNXR100811"/>
                </rdf:Bag>
              </bqbiol:is>
            </rdf:Description>
          </rdf:RDF>
        </annotation>
        <listOfReactants>
          <speciesReference species="BacteroidIId_cpd00053__91__c__93__" stoichiometry="1" constant="true"/>
          <speciesReference species="BacteroidIId_cpd02991__91__c__93__" stoichiometry="1" constant="true"/>
        </listOfReactants>
        <listOfProducts>
          <speciesReference species="BacteroidIId_cpd00067__91__c__93__" stoichiometry="1" constant="true"/>
          <speciesReference species="BacteroidIId_cpd00023__91__c__93__" stoichiometry="1" constant="true"/>
          <speciesReference species="BacteroidIId_cpd02843__91__c__93__" stoichiometry="1" constant="true"/>
          <speciesReference species="BacteroidIId_cpd02851__91__c__93__" stoichiometry="1" constant="true"/>
        </listOfProducts>
        <fbc:geneProductAssociation>
          <fbc:and>
            <fbc:geneProductRef fbc:geneProduct="G_g2217"/>
            <fbc:geneProductRef fbc:geneProduct="G_g2219"/>
          </fbc:and>
        </fbc:geneProductAssociation>
      </reaction>
      <reaction metaid="BacteroidIId_rxn02473" id="BacteroidIId_rxn02473" name="Imidazoleglycerol-phosphate dehydratase" reversible="false" fast="false" fbc:lowerFluxBound="FB2N0" fbc:upperFluxBound="FB12N1000">
        <annotation xmlns:sbml="http://www.sbml.org/sbml/level3/version1/core">
          <rdf:RDF xmlns:rdf="http://www.w3.org/1999/02/22-rdf-syntax-ns#" xmlns:dcterms="http://purl.org/dc/terms/" xmlns:vCard="http://www.w3.org/2001/vcard-rdf/3.0#" xmlns:vCard4="http://www.w3.org/2006/vcard/ns#" xmlns:bqbiol="http://biomodels.net/biology-qualifiers/" xmlns:bqmodel="http://biomodels.net/model-qualifiers/">
            <rdf:Description rdf:about="#BacteroidIId_rxn02473">
              <bqbiol:is>
                <rdf:Bag>
                  <rdf:li rdf:resource="http://identifiers.org/metanetx.reaction/MNXR100813"/>
                </rdf:Bag>
              </bqbiol:is>
            </rdf:Description>
          </rdf:RDF>
        </annotation>
        <listOfReactants>
          <speciesReference species="BacteroidIId_cpd02843__91__c__93__" stoichiometry="1" constant="true"/>
        </listOfReactants>
        <listOfProducts>
          <speciesReference species="BacteroidIId_cpd00001__91__c__93__" stoichiometry="1" constant="true"/>
          <speciesReference species="BacteroidIId_cpd00930__91__c__93__" stoichiometry="1" constant="true"/>
        </listOfProducts>
        <fbc:geneProductAssociation>
          <fbc:geneProductRef fbc:geneProduct="G_g2220"/>
        </fbc:geneProductAssociation>
      </reaction>
      <reaction metaid="BacteroidIId_rxn02320" id="BacteroidIId_rxn02320" name="Histidinol-phosphate aminotransferase" reversible="true" fast="false" fbc:lowerFluxBound="FB1N1000" fbc:upperFluxBound="FB12N1000">
        <annotation xmlns:sbml="http://www.sbml.org/sbml/level3/version1/core">
          <rdf:RDF xmlns:rdf="http://www.w3.org/1999/02/22-rdf-syntax-ns#" xmlns:dcterms="http://purl.org/dc/terms/" xmlns:vCard="http://www.w3.org/2001/vcard-rdf/3.0#" xmlns:vCard4="http://www.w3.org/2006/vcard/ns#" xmlns:bqbiol="http://biomodels.net/biology-qualifiers/" xmlns:bqmodel="http://biomodels.net/model-qualifiers/">
            <rdf:Description rdf:about="#BacteroidIId_rxn02320">
              <bqbiol:is>
                <rdf:Bag>
                  <rdf:li rdf:resource="http://identifiers.org/metanetx.reaction/MNXR95852"/>
                </rdf:Bag>
              </bqbiol:is>
            </rdf:Description>
          </rdf:RDF>
        </annotation>
        <listOfReactants>
          <speciesReference species="BacteroidIId_cpd00024__91__c__93__" stoichiometry="1" constant="true"/>
          <speciesReference species="BacteroidIId_cpd00807__91__c__93__" stoichiometry="1" constant="true"/>
        </listOfReactants>
        <listOfProducts>
          <speciesReference species="BacteroidIId_cpd00023__91__c__93__" stoichiometry="1" constant="true"/>
          <speciesReference species="BacteroidIId_cpd00930__91__c__93__" stoichiometry="1" constant="true"/>
        </listOfProducts>
        <fbc:geneProductAssociation>
          <fbc:or>
            <fbc:geneProductRef fbc:geneProduct="G_g2171"/>
            <fbc:geneProductRef fbc:geneProduct="G_g1774"/>
            <fbc:geneProductRef fbc:geneProduct="G_g1308"/>
            <fbc:geneProductRef fbc:geneProduct="G_g2380"/>
          </fbc:or>
        </fbc:geneProductAssociation>
      </reaction>
      <reaction metaid="BacteroidIId_rxn02160" id="BacteroidIId_rxn02160" name="L-Histidinol-phosphate phosphohydrolase" reversible="false" fast="false" fbc:lowerFluxBound="FB2N0" fbc:upperFluxBound="FB12N1000">
        <annotation xmlns:sbml="http://www.sbml.org/sbml/level3/version1/core">
          <rdf:RDF xmlns:rdf="http://www.w3.org/1999/02/22-rdf-syntax-ns#" xmlns:dcterms="http://purl.org/dc/terms/" xmlns:vCard="http://www.w3.org/2001/vcard-rdf/3.0#" xmlns:vCard4="http://www.w3.org/2006/vcard/ns#" xmlns:bqbiol="http://biomodels.net/biology-qualifiers/" xmlns:bqmodel="http://biomodels.net/model-qualifiers/">
            <rdf:Description rdf:about="#BacteroidIId_rxn02160">
              <bqbiol:is>
                <rdf:Bag>
                  <rdf:li rdf:resource="http://identifiers.org/metanetx.reaction/MNXR100642"/>
                </rdf:Bag>
              </bqbiol:is>
            </rdf:Description>
          </rdf:RDF>
        </annotation>
        <listOfReactants>
          <speciesReference species="BacteroidIId_cpd00001__91__c__93__" stoichiometry="1" constant="true"/>
          <speciesReference species="BacteroidIId_cpd00807__91__c__93__" stoichiometry="1" constant="true"/>
        </listOfReactants>
        <listOfProducts>
          <speciesReference species="BacteroidIId_cpd00009__91__c__93__" stoichiometry="1" constant="true"/>
          <speciesReference species="BacteroidIId_cpd00641__91__c__93__" stoichiometry="1" constant="true"/>
        </listOfProducts>
        <fbc:geneProductAssociation>
          <fbc:geneProductRef fbc:geneProduct="G_g2411"/>
        </fbc:geneProductAssociation>
      </reaction>
      <reaction metaid="BacteroidIId_rxn02159" id="BacteroidIId_rxn02159" name="Histidinol dehydrogenase" reversible="true" fast="false" fbc:lowerFluxBound="FB1N1000" fbc:upperFluxBound="FB12N1000">
        <annotation xmlns:sbml="http://www.sbml.org/sbml/level3/version1/core">
          <rdf:RDF xmlns:rdf="http://www.w3.org/1999/02/22-rdf-syntax-ns#" xmlns:dcterms="http://purl.org/dc/terms/" xmlns:vCard="http://www.w3.org/2001/vcard-rdf/3.0#" xmlns:vCard4="http://www.w3.org/2006/vcard/ns#" xmlns:bqbiol="http://biomodels.net/biology-qualifiers/" xmlns:bqmodel="http://biomodels.net/model-qualifiers/">
            <rdf:Description rdf:about="#BacteroidIId_rxn02159">
              <bqbiol:is>
                <rdf:Bag>
                  <rdf:li rdf:resource="http://identifiers.org/metanetx.reaction/MNXR107887"/>
                </rdf:Bag>
              </bqbiol:is>
            </rdf:Description>
          </rdf:RDF>
        </annotation>
        <listOfReactants>
          <speciesReference species="BacteroidIId_cpd00003__91__c__93__" stoichiometry="1" constant="true"/>
          <speciesReference species="BacteroidIId_cpd00641__91__c__93__" stoichiometry="1" constant="true"/>
        </listOfReactants>
        <listOfProducts>
          <speciesReference species="BacteroidIId_cpd00067__91__c__93__" stoichiometry="1" constant="true"/>
          <speciesReference species="BacteroidIId_cpd00004__91__c__93__" stoichiometry="1" constant="true"/>
          <speciesReference species="BacteroidIId_cpd01324__91__c__93__" stoichiometry="1" constant="true"/>
        </listOfProducts>
        <fbc:geneProductAssociation>
          <fbc:geneProductRef fbc:geneProduct="G_g2161"/>
        </fbc:geneProductAssociation>
      </reaction>
      <reaction metaid="BacteroidIId_rxn00863" id="BacteroidIId_rxn00863" name="Histidinal dehydrogenase" reversible="false" fast="false" fbc:lowerFluxBound="FB2N0" fbc:upperFluxBound="FB12N1000">
        <annotation xmlns:sbml="http://www.sbml.org/sbml/level3/version1/core">
          <rdf:RDF xmlns:rdf="http://www.w3.org/1999/02/22-rdf-syntax-ns#" xmlns:dcterms="http://purl.org/dc/terms/" xmlns:vCard="http://www.w3.org/2001/vcard-rdf/3.0#" xmlns:vCard4="http://www.w3.org/2006/vcard/ns#" xmlns:bqbiol="http://biomodels.net/biology-qualifiers/" xmlns:bqmodel="http://biomodels.net/model-qualifiers/">
            <rdf:Description rdf:about="#BacteroidIId_rxn00863">
              <bqbiol:is>
                <rdf:Bag>
                  <rdf:li rdf:resource="http://identifiers.org/metanetx.reaction/MNXR106847"/>
                </rdf:Bag>
              </bqbiol:is>
            </rdf:Description>
          </rdf:RDF>
        </annotation>
        <listOfReactants>
          <speciesReference species="BacteroidIId_cpd00001__91__c__93__" stoichiometry="1" constant="true"/>
          <speciesReference species="BacteroidIId_cpd00003__91__c__93__" stoichiometry="1" constant="true"/>
          <speciesReference species="BacteroidIId_cpd01324__91__c__93__" stoichiometry="1" constant="true"/>
        </listOfReactants>
        <listOfProducts>
          <speciesReference species="BacteroidIId_cpd00067__91__c__93__" stoichiometry="2" constant="true"/>
          <speciesReference species="BacteroidIId_cpd00004__91__c__93__" stoichiometry="1" constant="true"/>
          <speciesReference species="BacteroidIId_cpd00119__91__c__93__" stoichiometry="1" constant="true"/>
        </listOfProducts>
        <fbc:geneProductAssociation>
          <fbc:geneProductRef fbc:geneProduct="G_g2161"/>
        </fbc:geneProductAssociation>
      </reaction>
      <reaction metaid="BacteroidIId_rxn01332" id="BacteroidIId_rxn01332" name="DAHP synthetase " reversible="false" fast="false" fbc:lowerFluxBound="FB2N0" fbc:upperFluxBound="FB12N1000">
        <annotation xmlns:sbml="http://www.sbml.org/sbml/level3/version1/core">
          <rdf:RDF xmlns:rdf="http://www.w3.org/1999/02/22-rdf-syntax-ns#" xmlns:dcterms="http://purl.org/dc/terms/" xmlns:vCard="http://www.w3.org/2001/vcard-rdf/3.0#" xmlns:vCard4="http://www.w3.org/2006/vcard/ns#" xmlns:bqbiol="http://biomodels.net/biology-qualifiers/" xmlns:bqmodel="http://biomodels.net/model-qualifiers/">
            <rdf:Description rdf:about="#BacteroidIId_rxn01332">
              <bqbiol:is>
                <rdf:Bag>
                  <rdf:li rdf:resource="http://identifiers.org/metanetx.reaction/MNXR97218"/>
                </rdf:Bag>
              </bqbiol:is>
            </rdf:Description>
          </rdf:RDF>
        </annotation>
        <listOfReactants>
          <speciesReference species="BacteroidIId_cpd00001__91__c__93__" stoichiometry="1" constant="true"/>
          <speciesReference species="BacteroidIId_cpd00061__91__c__93__" stoichiometry="1" constant="true"/>
          <speciesReference species="BacteroidIId_cpd00236__91__c__93__" stoichiometry="1" constant="true"/>
        </listOfReactants>
        <listOfProducts>
          <speciesReference species="BacteroidIId_cpd00009__91__c__93__" stoichiometry="1" constant="true"/>
          <speciesReference species="BacteroidIId_cpd02857__91__c__93__" stoichiometry="1" constant="true"/>
        </listOfProducts>
        <fbc:geneProductAssociation>
          <fbc:geneProductRef fbc:geneProduct="G_g1664"/>
        </fbc:geneProductAssociation>
      </reaction>
      <reaction metaid="BacteroidIId_rxn02212" id="BacteroidIId_rxn02212" name="3-dehydroquinate synthase" reversible="false" fast="false" fbc:lowerFluxBound="FB2N0" fbc:upperFluxBound="FB12N1000">
        <annotation xmlns:sbml="http://www.sbml.org/sbml/level3/version1/core">
          <rdf:RDF xmlns:rdf="http://www.w3.org/1999/02/22-rdf-syntax-ns#" xmlns:dcterms="http://purl.org/dc/terms/" xmlns:vCard="http://www.w3.org/2001/vcard-rdf/3.0#" xmlns:vCard4="http://www.w3.org/2006/vcard/ns#" xmlns:bqbiol="http://biomodels.net/biology-qualifiers/" xmlns:bqmodel="http://biomodels.net/model-qualifiers/">
            <rdf:Description rdf:about="#BacteroidIId_rxn02212">
              <bqbiol:is>
                <rdf:Bag>
                  <rdf:li rdf:resource="http://identifiers.org/metanetx.reaction/MNXR97447"/>
                </rdf:Bag>
              </bqbiol:is>
            </rdf:Description>
          </rdf:RDF>
        </annotation>
        <listOfReactants>
          <speciesReference species="BacteroidIId_cpd02857__91__c__93__" stoichiometry="1" constant="true"/>
        </listOfReactants>
        <listOfProducts>
          <speciesReference species="BacteroidIId_cpd00009__91__c__93__" stoichiometry="1" constant="true"/>
          <speciesReference species="BacteroidIId_cpd00699__91__c__93__" stoichiometry="1" constant="true"/>
        </listOfProducts>
        <fbc:geneProductAssociation>
          <fbc:geneProductRef fbc:geneProduct="G_g1769"/>
        </fbc:geneProductAssociation>
      </reaction>
      <reaction metaid="BacteroidIId_rxn02213" id="BacteroidIId_rxn02213" name="3-dehydroquinate dehydratase" reversible="false" fast="false" fbc:lowerFluxBound="FB2N0" fbc:upperFluxBound="FB12N1000">
        <annotation xmlns:sbml="http://www.sbml.org/sbml/level3/version1/core">
          <rdf:RDF xmlns:rdf="http://www.w3.org/1999/02/22-rdf-syntax-ns#" xmlns:dcterms="http://purl.org/dc/terms/" xmlns:vCard="http://www.w3.org/2001/vcard-rdf/3.0#" xmlns:vCard4="http://www.w3.org/2006/vcard/ns#" xmlns:bqbiol="http://biomodels.net/biology-qualifiers/" xmlns:bqmodel="http://biomodels.net/model-qualifiers/">
            <rdf:Description rdf:about="#BacteroidIId_rxn02213">
              <bqbiol:is>
                <rdf:Bag>
                  <rdf:li rdf:resource="http://identifiers.org/metanetx.reaction/MNXR97449"/>
                </rdf:Bag>
              </bqbiol:is>
            </rdf:Description>
          </rdf:RDF>
        </annotation>
        <listOfReactants>
          <speciesReference species="BacteroidIId_cpd00699__91__c__93__" stoichiometry="1" constant="true"/>
        </listOfReactants>
        <listOfProducts>
          <speciesReference species="BacteroidIId_cpd00001__91__c__93__" stoichiometry="1" constant="true"/>
          <speciesReference species="BacteroidIId_cpd01716__91__c__93__" stoichiometry="1" constant="true"/>
        </listOfProducts>
        <fbc:geneProductAssociation>
          <fbc:geneProductRef fbc:geneProduct="G_g1936"/>
        </fbc:geneProductAssociation>
      </reaction>
      <reaction metaid="BacteroidIId_rxn01740" id="BacteroidIId_rxn01740" name="Shikimate 5-dehydrogenase" reversible="true" fast="false" fbc:lowerFluxBound="FB1N1000" fbc:upperFluxBound="FB12N1000">
        <annotation xmlns:sbml="http://www.sbml.org/sbml/level3/version1/core">
          <rdf:RDF xmlns:rdf="http://www.w3.org/1999/02/22-rdf-syntax-ns#" xmlns:dcterms="http://purl.org/dc/terms/" xmlns:vCard="http://www.w3.org/2001/vcard-rdf/3.0#" xmlns:vCard4="http://www.w3.org/2006/vcard/ns#" xmlns:bqbiol="http://biomodels.net/biology-qualifiers/" xmlns:bqmodel="http://biomodels.net/model-qualifiers/">
            <rdf:Description rdf:about="#BacteroidIId_rxn01740">
              <bqbiol:is>
                <rdf:Bag>
                  <rdf:li rdf:resource="http://identifiers.org/metanetx.reaction/MNXR104378"/>
                </rdf:Bag>
              </bqbiol:is>
            </rdf:Description>
          </rdf:RDF>
        </annotation>
        <listOfReactants>
          <speciesReference species="BacteroidIId_cpd00006__91__c__93__" stoichiometry="1" constant="true"/>
          <speciesReference species="BacteroidIId_cpd00383__91__c__93__" stoichiometry="1" constant="true"/>
        </listOfReactants>
        <listOfProducts>
          <speciesReference species="BacteroidIId_cpd00005__91__c__93__" stoichiometry="1" constant="true"/>
          <speciesReference species="BacteroidIId_cpd00067__91__c__93__" stoichiometry="1" constant="true"/>
          <speciesReference species="BacteroidIId_cpd01716__91__c__93__" stoichiometry="1" constant="true"/>
        </listOfProducts>
        <fbc:geneProductAssociation>
          <fbc:geneProductRef fbc:geneProduct="G_g2260"/>
        </fbc:geneProductAssociation>
      </reaction>
      <reaction metaid="BacteroidIId_rxn01739" id="BacteroidIId_rxn01739" name="Shikimate kinase" reversible="true" fast="false" fbc:lowerFluxBound="FB1N1000" fbc:upperFluxBound="FB12N1000">
        <annotation xmlns:sbml="http://www.sbml.org/sbml/level3/version1/core">
          <rdf:RDF xmlns:rdf="http://www.w3.org/1999/02/22-rdf-syntax-ns#" xmlns:dcterms="http://purl.org/dc/terms/" xmlns:vCard="http://www.w3.org/2001/vcard-rdf/3.0#" xmlns:vCard4="http://www.w3.org/2006/vcard/ns#" xmlns:bqbiol="http://biomodels.net/biology-qualifiers/" xmlns:bqmodel="http://biomodels.net/model-qualifiers/">
            <rdf:Description rdf:about="#BacteroidIId_rxn01739">
              <bqbiol:is>
                <rdf:Bag>
                  <rdf:li rdf:resource="http://identifiers.org/metanetx.reaction/MNXR104379"/>
                </rdf:Bag>
              </bqbiol:is>
            </rdf:Description>
          </rdf:RDF>
        </annotation>
        <listOfReactants>
          <speciesReference species="BacteroidIId_cpd00002__91__c__93__" stoichiometry="1" constant="true"/>
          <speciesReference species="BacteroidIId_cpd00383__91__c__93__" stoichiometry="1" constant="true"/>
        </listOfReactants>
        <listOfProducts>
          <speciesReference species="BacteroidIId_cpd00067__91__c__93__" stoichiometry="1" constant="true"/>
          <speciesReference species="BacteroidIId_cpd00008__91__c__93__" stoichiometry="1" constant="true"/>
          <speciesReference species="BacteroidIId_cpd02030__91__c__93__" stoichiometry="1" constant="true"/>
        </listOfProducts>
        <fbc:geneProductAssociation>
          <fbc:geneProductRef fbc:geneProduct="G_g1768"/>
        </fbc:geneProductAssociation>
      </reaction>
      <reaction metaid="BacteroidIId_rxn02476" id="BacteroidIId_rxn02476" name="3-phosphoshikimate 1-carboxyvinyltransferase" reversible="true" fast="false" fbc:lowerFluxBound="FB1N1000" fbc:upperFluxBound="FB12N1000">
        <annotation xmlns:sbml="http://www.sbml.org/sbml/level3/version1/core">
          <rdf:RDF xmlns:rdf="http://www.w3.org/1999/02/22-rdf-syntax-ns#" xmlns:dcterms="http://purl.org/dc/terms/" xmlns:vCard="http://www.w3.org/2001/vcard-rdf/3.0#" xmlns:vCard4="http://www.w3.org/2006/vcard/ns#" xmlns:bqbiol="http://biomodels.net/biology-qualifiers/" xmlns:bqmodel="http://biomodels.net/model-qualifiers/">
            <rdf:Description rdf:about="#BacteroidIId_rxn02476">
              <bqbiol:is>
                <rdf:Bag>
                  <rdf:li rdf:resource="http://identifiers.org/metanetx.reaction/MNXR103226"/>
                </rdf:Bag>
              </bqbiol:is>
            </rdf:Description>
          </rdf:RDF>
        </annotation>
        <listOfReactants>
          <speciesReference species="BacteroidIId_cpd00061__91__c__93__" stoichiometry="1" constant="true"/>
          <speciesReference species="BacteroidIId_cpd02030__91__c__93__" stoichiometry="1" constant="true"/>
        </listOfReactants>
        <listOfProducts>
          <speciesReference species="BacteroidIId_cpd00009__91__c__93__" stoichiometry="1" constant="true"/>
          <speciesReference species="BacteroidIId_cpd00932__91__c__93__" stoichiometry="1" constant="true"/>
        </listOfProducts>
        <fbc:geneProductAssociation>
          <fbc:geneProductRef fbc:geneProduct="G_g1690"/>
        </fbc:geneProductAssociation>
      </reaction>
      <reaction metaid="BacteroidIId_rxn01255" id="BacteroidIId_rxn01255" name="Chorismate synthase" reversible="false" fast="false" fbc:lowerFluxBound="FB2N0" fbc:upperFluxBound="FB12N1000">
        <annotation xmlns:sbml="http://www.sbml.org/sbml/level3/version1/core">
          <rdf:RDF xmlns:rdf="http://www.w3.org/1999/02/22-rdf-syntax-ns#" xmlns:dcterms="http://purl.org/dc/terms/" xmlns:vCard="http://www.w3.org/2001/vcard-rdf/3.0#" xmlns:vCard4="http://www.w3.org/2006/vcard/ns#" xmlns:bqbiol="http://biomodels.net/biology-qualifiers/" xmlns:bqmodel="http://biomodels.net/model-qualifiers/">
            <rdf:Description rdf:about="#BacteroidIId_rxn01255">
              <bqbiol:is>
                <rdf:Bag>
                  <rdf:li rdf:resource="http://identifiers.org/metanetx.reaction/MNXR96709"/>
                </rdf:Bag>
              </bqbiol:is>
            </rdf:Description>
          </rdf:RDF>
        </annotation>
        <listOfReactants>
          <speciesReference species="BacteroidIId_cpd00932__91__c__93__" stoichiometry="1" constant="true"/>
        </listOfReactants>
        <listOfProducts>
          <speciesReference species="BacteroidIId_cpd00009__91__c__93__" stoichiometry="1" constant="true"/>
          <speciesReference species="BacteroidIId_cpd00216__91__c__93__" stoichiometry="1" constant="true"/>
        </listOfProducts>
        <fbc:geneProductAssociation>
          <fbc:geneProductRef fbc:geneProduct="G_g1631"/>
        </fbc:geneProductAssociation>
      </reaction>
      <reaction metaid="BacteroidIId_rxn00726" id="BacteroidIId_rxn00726" name="Anthranilate synthase" reversible="false" fast="false" fbc:lowerFluxBound="FB2N0" fbc:upperFluxBound="FB12N1000">
        <annotation xmlns:sbml="http://www.sbml.org/sbml/level3/version1/core">
          <rdf:RDF xmlns:rdf="http://www.w3.org/1999/02/22-rdf-syntax-ns#" xmlns:dcterms="http://purl.org/dc/terms/" xmlns:vCard="http://www.w3.org/2001/vcard-rdf/3.0#" xmlns:vCard4="http://www.w3.org/2006/vcard/ns#" xmlns:bqbiol="http://biomodels.net/biology-qualifiers/" xmlns:bqmodel="http://biomodels.net/model-qualifiers/">
            <rdf:Description rdf:about="#BacteroidIId_rxn00726">
              <bqbiol:is>
                <rdf:Bag>
                  <rdf:li rdf:resource="http://identifiers.org/metanetx.reaction/MNXR95844"/>
                </rdf:Bag>
              </bqbiol:is>
            </rdf:Description>
          </rdf:RDF>
        </annotation>
        <listOfReactants>
          <speciesReference species="BacteroidIId_cpd00013__91__c__93__" stoichiometry="1" constant="true"/>
          <speciesReference species="BacteroidIId_cpd00216__91__c__93__" stoichiometry="1" constant="true"/>
        </listOfReactants>
        <listOfProducts>
          <speciesReference species="BacteroidIId_cpd00067__91__c__93__" stoichiometry="1" constant="true"/>
          <speciesReference species="BacteroidIId_cpd00001__91__c__93__" stoichiometry="1" constant="true"/>
          <speciesReference species="BacteroidIId_cpd00020__91__c__93__" stoichiometry="1" constant="true"/>
          <speciesReference species="BacteroidIId_cpd00093__91__c__93__" stoichiometry="1" constant="true"/>
        </listOfProducts>
        <fbc:geneProductAssociation>
          <fbc:geneProductRef fbc:geneProduct="G_g2239"/>
        </fbc:geneProductAssociation>
      </reaction>
      <reaction metaid="BacteroidIId_rxn00791" id="BacteroidIId_rxn00791" name="Anthranilate phosphoribosyltransferase" reversible="false" fast="false" fbc:lowerFluxBound="FB2N0" fbc:upperFluxBound="FB12N1000">
        <annotation xmlns:sbml="http://www.sbml.org/sbml/level3/version1/core">
          <rdf:RDF xmlns:rdf="http://www.w3.org/1999/02/22-rdf-syntax-ns#" xmlns:dcterms="http://purl.org/dc/terms/" xmlns:vCard="http://www.w3.org/2001/vcard-rdf/3.0#" xmlns:vCard4="http://www.w3.org/2006/vcard/ns#" xmlns:bqbiol="http://biomodels.net/biology-qualifiers/" xmlns:bqmodel="http://biomodels.net/model-qualifiers/">
            <rdf:Description rdf:about="#BacteroidIId_rxn00791">
              <bqbiol:is>
                <rdf:Bag>
                  <rdf:li rdf:resource="http://identifiers.org/metanetx.reaction/MNXR95842"/>
                </rdf:Bag>
              </bqbiol:is>
            </rdf:Description>
          </rdf:RDF>
        </annotation>
        <listOfReactants>
          <speciesReference species="BacteroidIId_cpd00103__91__c__93__" stoichiometry="1" constant="true"/>
          <speciesReference species="BacteroidIId_cpd00093__91__c__93__" stoichiometry="1" constant="true"/>
        </listOfReactants>
        <listOfProducts>
          <speciesReference species="BacteroidIId_cpd00012__91__c__93__" stoichiometry="1" constant="true"/>
          <speciesReference species="BacteroidIId_cpd02642__91__c__93__" stoichiometry="1" constant="true"/>
        </listOfProducts>
        <fbc:geneProductAssociation>
          <fbc:geneProductRef fbc:geneProduct="G_g1675"/>
        </fbc:geneProductAssociation>
      </reaction>
      <reaction metaid="BacteroidIId_rxn02508" id="BacteroidIId_rxn02508" name="Phosphoribosylanthranilate isomerase" reversible="true" fast="false" fbc:lowerFluxBound="FB1N1000" fbc:upperFluxBound="FB12N1000">
        <annotation xmlns:sbml="http://www.sbml.org/sbml/level3/version1/core">
          <rdf:RDF xmlns:rdf="http://www.w3.org/1999/02/22-rdf-syntax-ns#" xmlns:dcterms="http://purl.org/dc/terms/" xmlns:vCard="http://www.w3.org/2001/vcard-rdf/3.0#" xmlns:vCard4="http://www.w3.org/2006/vcard/ns#" xmlns:bqbiol="http://biomodels.net/biology-qualifiers/" xmlns:bqmodel="http://biomodels.net/model-qualifiers/">
            <rdf:Description rdf:about="#BacteroidIId_rxn02508">
              <bqbiol:is>
                <rdf:Bag>
                  <rdf:li rdf:resource="http://identifiers.org/metanetx.reaction/MNXR103156"/>
                </rdf:Bag>
              </bqbiol:is>
            </rdf:Description>
          </rdf:RDF>
        </annotation>
        <listOfReactants>
          <speciesReference species="BacteroidIId_cpd02642__91__c__93__" stoichiometry="1" constant="true"/>
        </listOfReactants>
        <listOfProducts>
          <speciesReference species="BacteroidIId_cpd00956__91__c__93__" stoichiometry="1" constant="true"/>
        </listOfProducts>
        <fbc:geneProductAssociation>
          <fbc:geneProductRef fbc:geneProduct="G_g2251"/>
        </fbc:geneProductAssociation>
      </reaction>
      <reaction metaid="BacteroidIId_rxn02507" id="BacteroidIId_rxn02507" name="Indole-3-glycerol phosphate synthase" reversible="false" fast="false" fbc:lowerFluxBound="FB2N0" fbc:upperFluxBound="FB12N1000">
        <annotation xmlns:sbml="http://www.sbml.org/sbml/level3/version1/core">
          <rdf:RDF xmlns:rdf="http://www.w3.org/1999/02/22-rdf-syntax-ns#" xmlns:dcterms="http://purl.org/dc/terms/" xmlns:vCard="http://www.w3.org/2001/vcard-rdf/3.0#" xmlns:vCard4="http://www.w3.org/2006/vcard/ns#" xmlns:bqbiol="http://biomodels.net/biology-qualifiers/" xmlns:bqmodel="http://biomodels.net/model-qualifiers/">
            <rdf:Description rdf:about="#BacteroidIId_rxn02507">
              <bqbiol:is>
                <rdf:Bag>
                  <rdf:li rdf:resource="http://identifiers.org/metanetx.reaction/MNXR100814"/>
                </rdf:Bag>
              </bqbiol:is>
            </rdf:Description>
          </rdf:RDF>
        </annotation>
        <listOfReactants>
          <speciesReference species="BacteroidIId_cpd00067__91__c__93__" stoichiometry="1" constant="true"/>
          <speciesReference species="BacteroidIId_cpd00956__91__c__93__" stoichiometry="1" constant="true"/>
        </listOfReactants>
        <listOfProducts>
          <speciesReference species="BacteroidIId_cpd00001__91__c__93__" stoichiometry="1" constant="true"/>
          <speciesReference species="BacteroidIId_cpd00011__91__c__93__" stoichiometry="1" constant="true"/>
          <speciesReference species="BacteroidIId_cpd02210__91__c__93__" stoichiometry="1" constant="true"/>
        </listOfProducts>
        <fbc:geneProductAssociation>
          <fbc:geneProductRef fbc:geneProduct="G_g1676"/>
        </fbc:geneProductAssociation>
      </reaction>
      <reaction metaid="BacteroidIId_rxn01964" id="BacteroidIId_rxn01964" name="L-serine hydrolase" reversible="false" fast="false" fbc:lowerFluxBound="FB2N0" fbc:upperFluxBound="FB12N1000">
        <annotation xmlns:sbml="http://www.sbml.org/sbml/level3/version1/core">
          <rdf:RDF xmlns:rdf="http://www.w3.org/1999/02/22-rdf-syntax-ns#" xmlns:dcterms="http://purl.org/dc/terms/" xmlns:vCard="http://www.w3.org/2001/vcard-rdf/3.0#" xmlns:vCard4="http://www.w3.org/2006/vcard/ns#" xmlns:bqbiol="http://biomodels.net/biology-qualifiers/" xmlns:bqmodel="http://biomodels.net/model-qualifiers/">
            <rdf:Description rdf:about="#BacteroidIId_rxn01964">
              <bqbiol:is>
                <rdf:Bag>
                  <rdf:li rdf:resource="http://identifiers.org/metanetx.reaction/MNXR104343"/>
                </rdf:Bag>
              </bqbiol:is>
            </rdf:Description>
          </rdf:RDF>
        </annotation>
        <listOfReactants>
          <speciesReference species="BacteroidIId_cpd00054__91__c__93__" stoichiometry="1" constant="true"/>
          <speciesReference species="BacteroidIId_cpd02210__91__c__93__" stoichiometry="1" constant="true"/>
        </listOfReactants>
        <listOfProducts>
          <speciesReference species="BacteroidIId_cpd00001__91__c__93__" stoichiometry="1" constant="true"/>
          <speciesReference species="BacteroidIId_cpd00102__91__c__93__" stoichiometry="1" constant="true"/>
          <speciesReference species="BacteroidIId_cpd00065__91__c__93__" stoichiometry="1" constant="true"/>
        </listOfProducts>
        <fbc:geneProductAssociation>
          <fbc:and>
            <fbc:geneProductRef fbc:geneProduct="G_g2249"/>
            <fbc:geneProductRef fbc:geneProduct="G_g2250"/>
          </fbc:and>
        </fbc:geneProductAssociation>
      </reaction>
      <reaction metaid="BacteroidIId_rxn01256" id="BacteroidIId_rxn01256" name="Chorismate pyruvatemutase" reversible="false" fast="false" fbc:lowerFluxBound="FB2N0" fbc:upperFluxBound="FB12N1000">
        <annotation xmlns:sbml="http://www.sbml.org/sbml/level3/version1/core">
          <rdf:RDF xmlns:rdf="http://www.w3.org/1999/02/22-rdf-syntax-ns#" xmlns:dcterms="http://purl.org/dc/terms/" xmlns:vCard="http://www.w3.org/2001/vcard-rdf/3.0#" xmlns:vCard4="http://www.w3.org/2006/vcard/ns#" xmlns:bqbiol="http://biomodels.net/biology-qualifiers/" xmlns:bqmodel="http://biomodels.net/model-qualifiers/">
            <rdf:Description rdf:about="#BacteroidIId_rxn01256">
              <bqbiol:is>
                <rdf:Bag>
                  <rdf:li rdf:resource="http://identifiers.org/metanetx.reaction/MNXR96708"/>
                </rdf:Bag>
              </bqbiol:is>
            </rdf:Description>
          </rdf:RDF>
        </annotation>
        <listOfReactants>
          <speciesReference species="BacteroidIId_cpd00216__91__c__93__" stoichiometry="1" constant="true"/>
        </listOfReactants>
        <listOfProducts>
          <speciesReference species="BacteroidIId_cpd00219__91__c__93__" stoichiometry="1" constant="true"/>
        </listOfProducts>
        <fbc:geneProductAssociation>
          <fbc:geneProductRef fbc:geneProduct="G_g2367"/>
        </fbc:geneProductAssociation>
      </reaction>
      <reaction metaid="BacteroidIId_rxn01000" id="BacteroidIId_rxn01000" name="Prephenate dehydratase" reversible="false" fast="false" fbc:lowerFluxBound="FB2N0" fbc:upperFluxBound="FB12N1000">
        <annotation xmlns:sbml="http://www.sbml.org/sbml/level3/version1/core">
          <rdf:RDF xmlns:rdf="http://www.w3.org/1999/02/22-rdf-syntax-ns#" xmlns:dcterms="http://purl.org/dc/terms/" xmlns:vCard="http://www.w3.org/2001/vcard-rdf/3.0#" xmlns:vCard4="http://www.w3.org/2006/vcard/ns#" xmlns:bqbiol="http://biomodels.net/biology-qualifiers/" xmlns:bqmodel="http://biomodels.net/model-qualifiers/">
            <rdf:Description rdf:about="#BacteroidIId_rxn01000">
              <bqbiol:is>
                <rdf:Bag>
                  <rdf:li rdf:resource="http://identifiers.org/metanetx.reaction/MNXR138717"/>
                </rdf:Bag>
              </bqbiol:is>
            </rdf:Description>
          </rdf:RDF>
        </annotation>
        <listOfReactants>
          <speciesReference species="BacteroidIId_cpd00067__91__c__93__" stoichiometry="1" constant="true"/>
          <speciesReference species="BacteroidIId_cpd00219__91__c__93__" stoichiometry="1" constant="true"/>
        </listOfReactants>
        <listOfProducts>
          <speciesReference species="BacteroidIId_cpd00001__91__c__93__" stoichiometry="1" constant="true"/>
          <speciesReference species="BacteroidIId_cpd00011__91__c__93__" stoichiometry="1" constant="true"/>
          <speciesReference species="BacteroidIId_cpd00143__91__c__93__" stoichiometry="1" constant="true"/>
        </listOfProducts>
        <fbc:geneProductAssociation>
          <fbc:geneProductRef fbc:geneProduct="G_g2288"/>
        </fbc:geneProductAssociation>
      </reaction>
      <reaction metaid="BacteroidIId_rxn00493" id="BacteroidIId_rxn00493" name="Phenylalanine transaminase" reversible="true" fast="false" fbc:lowerFluxBound="FB1N1000" fbc:upperFluxBound="FB12N1000">
        <annotation xmlns:sbml="http://www.sbml.org/sbml/level3/version1/core">
          <rdf:RDF xmlns:rdf="http://www.w3.org/1999/02/22-rdf-syntax-ns#" xmlns:dcterms="http://purl.org/dc/terms/" xmlns:vCard="http://www.w3.org/2001/vcard-rdf/3.0#" xmlns:vCard4="http://www.w3.org/2006/vcard/ns#" xmlns:bqbiol="http://biomodels.net/biology-qualifiers/" xmlns:bqmodel="http://biomodels.net/model-qualifiers/">
            <rdf:Description rdf:about="#BacteroidIId_rxn00493">
              <bqbiol:is>
                <rdf:Bag>
                  <rdf:li rdf:resource="http://identifiers.org/metanetx.reaction/MNXR138701"/>
                </rdf:Bag>
              </bqbiol:is>
            </rdf:Description>
          </rdf:RDF>
        </annotation>
        <listOfReactants>
          <speciesReference species="BacteroidIId_cpd00024__91__c__93__" stoichiometry="1" constant="true"/>
          <speciesReference species="BacteroidIId_cpd00066__91__c__93__" stoichiometry="1" constant="true"/>
        </listOfReactants>
        <listOfProducts>
          <speciesReference species="BacteroidIId_cpd00023__91__c__93__" stoichiometry="1" constant="true"/>
          <speciesReference species="BacteroidIId_cpd00143__91__c__93__" stoichiometry="1" constant="true"/>
        </listOfProducts>
        <fbc:geneProductAssociation>
          <fbc:or>
            <fbc:geneProductRef fbc:geneProduct="G_g2171"/>
            <fbc:geneProductRef fbc:geneProduct="G_g1774"/>
            <fbc:geneProductRef fbc:geneProduct="G_g1308"/>
            <fbc:geneProductRef fbc:geneProduct="G_g2380"/>
          </fbc:or>
        </fbc:geneProductAssociation>
      </reaction>
      <reaction metaid="BacteroidIId_rxn01269" id="BacteroidIId_rxn01269" name="Prephenate dehydrogenase" reversible="false" fast="false" fbc:lowerFluxBound="FB2N0" fbc:upperFluxBound="FB12N1000">
        <annotation xmlns:sbml="http://www.sbml.org/sbml/level3/version1/core">
          <rdf:RDF xmlns:rdf="http://www.w3.org/1999/02/22-rdf-syntax-ns#" xmlns:dcterms="http://purl.org/dc/terms/" xmlns:vCard="http://www.w3.org/2001/vcard-rdf/3.0#" xmlns:vCard4="http://www.w3.org/2006/vcard/ns#" xmlns:bqbiol="http://biomodels.net/biology-qualifiers/" xmlns:bqmodel="http://biomodels.net/model-qualifiers/">
            <rdf:Description rdf:about="#BacteroidIId_rxn01269">
              <bqbiol:is>
                <rdf:Bag>
                  <rdf:li rdf:resource="http://identifiers.org/metanetx.reaction/MNXR103122"/>
                </rdf:Bag>
              </bqbiol:is>
            </rdf:Description>
          </rdf:RDF>
        </annotation>
        <listOfReactants>
          <speciesReference species="BacteroidIId_cpd00006__91__c__93__" stoichiometry="1" constant="true"/>
          <speciesReference species="BacteroidIId_cpd00219__91__c__93__" stoichiometry="1" constant="true"/>
        </listOfReactants>
        <listOfProducts>
          <speciesReference species="BacteroidIId_cpd00005__91__c__93__" stoichiometry="1" constant="true"/>
          <speciesReference species="BacteroidIId_cpd00011__91__c__93__" stoichiometry="1" constant="true"/>
          <speciesReference species="BacteroidIId_cpd00868__91__c__93__" stoichiometry="1" constant="true"/>
        </listOfProducts>
        <fbc:geneProductAssociation>
          <fbc:geneProductRef fbc:geneProduct="G_g1775"/>
        </fbc:geneProductAssociation>
      </reaction>
      <reaction metaid="BacteroidIId_rxn00527" id="BacteroidIId_rxn00527" name="Tyrosine transaminase" reversible="true" fast="false" fbc:lowerFluxBound="FB1N1000" fbc:upperFluxBound="FB12N1000">
        <annotation xmlns:sbml="http://www.sbml.org/sbml/level3/version1/core">
          <rdf:RDF xmlns:rdf="http://www.w3.org/1999/02/22-rdf-syntax-ns#" xmlns:dcterms="http://purl.org/dc/terms/" xmlns:vCard="http://www.w3.org/2001/vcard-rdf/3.0#" xmlns:vCard4="http://www.w3.org/2006/vcard/ns#" xmlns:bqbiol="http://biomodels.net/biology-qualifiers/" xmlns:bqmodel="http://biomodels.net/model-qualifiers/">
            <rdf:Description rdf:about="#BacteroidIId_rxn00527">
              <bqbiol:is>
                <rdf:Bag>
                  <rdf:li rdf:resource="http://identifiers.org/metanetx.reaction/MNXR105000"/>
                </rdf:Bag>
              </bqbiol:is>
            </rdf:Description>
          </rdf:RDF>
        </annotation>
        <listOfReactants>
          <speciesReference species="BacteroidIId_cpd00024__91__c__93__" stoichiometry="1" constant="true"/>
          <speciesReference species="BacteroidIId_cpd00069__91__c__93__" stoichiometry="1" constant="true"/>
        </listOfReactants>
        <listOfProducts>
          <speciesReference species="BacteroidIId_cpd00023__91__c__93__" stoichiometry="1" constant="true"/>
          <speciesReference species="BacteroidIId_cpd00868__91__c__93__" stoichiometry="1" constant="true"/>
        </listOfProducts>
        <fbc:geneProductAssociation>
          <fbc:or>
            <fbc:geneProductRef fbc:geneProduct="G_g2461"/>
            <fbc:geneProductRef fbc:geneProduct="G_g1978"/>
            <fbc:geneProductRef fbc:geneProduct="G_g1682"/>
            <fbc:geneProductRef fbc:geneProduct="G_g1701"/>
            <fbc:geneProductRef fbc:geneProduct="G_g2157"/>
            <fbc:geneProductRef fbc:geneProduct="G_g1422"/>
            <fbc:geneProductRef fbc:geneProduct="G_g2090"/>
            <fbc:geneProductRef fbc:geneProduct="G_g2463"/>
            <fbc:geneProductRef fbc:geneProduct="G_g2380"/>
            <fbc:geneProductRef fbc:geneProduct="G_g2171"/>
            <fbc:geneProductRef fbc:geneProduct="G_g1774"/>
            <fbc:geneProductRef fbc:geneProduct="G_g1308"/>
          </fbc:or>
        </fbc:geneProductAssociation>
      </reaction>
      <reaction metaid="BacteroidIId_rxn05036" id="BacteroidIId_rxn05036" name="Prephenate transaminase" reversible="true" fast="false" fbc:lowerFluxBound="FB1N1000" fbc:upperFluxBound="FB12N1000">
        <annotation xmlns:sbml="http://www.sbml.org/sbml/level3/version1/core">
          <rdf:RDF xmlns:rdf="http://www.w3.org/1999/02/22-rdf-syntax-ns#" xmlns:dcterms="http://purl.org/dc/terms/" xmlns:vCard="http://www.w3.org/2001/vcard-rdf/3.0#" xmlns:vCard4="http://www.w3.org/2006/vcard/ns#" xmlns:bqbiol="http://biomodels.net/biology-qualifiers/" xmlns:bqmodel="http://biomodels.net/model-qualifiers/">
            <rdf:Description rdf:about="#BacteroidIId_rxn05036">
              <bqbiol:is>
                <rdf:Bag>
                  <rdf:li rdf:resource="http://identifiers.org/metanetx.reaction/MNXR110959"/>
                </rdf:Bag>
              </bqbiol:is>
            </rdf:Description>
          </rdf:RDF>
        </annotation>
        <listOfReactants>
          <speciesReference species="BacteroidIId_cpd00024__91__c__93__" stoichiometry="1" constant="true"/>
          <speciesReference species="BacteroidIId_cpd00616__91__c__93__" stoichiometry="1" constant="true"/>
        </listOfReactants>
        <listOfProducts>
          <speciesReference species="BacteroidIId_cpd00023__91__c__93__" stoichiometry="1" constant="true"/>
          <speciesReference species="BacteroidIId_cpd00219__91__c__93__" stoichiometry="1" constant="true"/>
        </listOfProducts>
        <fbc:geneProductAssociation>
          <fbc:or>
            <fbc:geneProductRef fbc:geneProduct="G_g2461"/>
            <fbc:geneProductRef fbc:geneProduct="G_g1978"/>
            <fbc:geneProductRef fbc:geneProduct="G_g1682"/>
            <fbc:geneProductRef fbc:geneProduct="G_g1701"/>
            <fbc:geneProductRef fbc:geneProduct="G_g2157"/>
            <fbc:geneProductRef fbc:geneProduct="G_g1422"/>
            <fbc:geneProductRef fbc:geneProduct="G_g2090"/>
            <fbc:geneProductRef fbc:geneProduct="G_g2463"/>
          </fbc:or>
        </fbc:geneProductAssociation>
      </reaction>
      <reaction metaid="BacteroidIId_rxn00525" id="BacteroidIId_rxn00525" name="L-argonate oxioreductase" reversible="false" fast="false" fbc:lowerFluxBound="FB2N0" fbc:upperFluxBound="FB12N1000">
        <annotation xmlns:sbml="http://www.sbml.org/sbml/level3/version1/core">
          <rdf:RDF xmlns:rdf="http://www.w3.org/1999/02/22-rdf-syntax-ns#" xmlns:dcterms="http://purl.org/dc/terms/" xmlns:vCard="http://www.w3.org/2001/vcard-rdf/3.0#" xmlns:vCard4="http://www.w3.org/2006/vcard/ns#" xmlns:bqbiol="http://biomodels.net/biology-qualifiers/" xmlns:bqmodel="http://biomodels.net/model-qualifiers/">
            <rdf:Description rdf:about="#BacteroidIId_rxn00525">
              <bqbiol:is>
                <rdf:Bag>
                  <rdf:li rdf:resource="http://identifiers.org/metanetx.reaction/MNXR106658"/>
                </rdf:Bag>
              </bqbiol:is>
            </rdf:Description>
          </rdf:RDF>
        </annotation>
        <listOfReactants>
          <speciesReference species="BacteroidIId_cpd00003__91__c__93__" stoichiometry="1" constant="true"/>
          <speciesReference species="BacteroidIId_cpd00616__91__c__93__" stoichiometry="1" constant="true"/>
        </listOfReactants>
        <listOfProducts>
          <speciesReference species="BacteroidIId_cpd00004__91__c__93__" stoichiometry="1" constant="true"/>
          <speciesReference species="BacteroidIId_cpd00011__91__c__93__" stoichiometry="1" constant="true"/>
          <speciesReference species="BacteroidIId_cpd00069__91__c__93__" stoichiometry="1" constant="true"/>
        </listOfProducts>
        <fbc:geneProductAssociation>
          <fbc:geneProductRef fbc:geneProduct="G_g1775"/>
        </fbc:geneProductAssociation>
      </reaction>
      <reaction metaid="BacteroidIId_rxn00278" id="BacteroidIId_rxn00278" name="Alanine dehydrogenase" reversible="true" fast="false" fbc:lowerFluxBound="FB1N1000" fbc:upperFluxBound="FB12N1000">
        <annotation xmlns:sbml="http://www.sbml.org/sbml/level3/version1/core">
          <rdf:RDF xmlns:rdf="http://www.w3.org/1999/02/22-rdf-syntax-ns#" xmlns:dcterms="http://purl.org/dc/terms/" xmlns:vCard="http://www.w3.org/2001/vcard-rdf/3.0#" xmlns:vCard4="http://www.w3.org/2006/vcard/ns#" xmlns:bqbiol="http://biomodels.net/biology-qualifiers/" xmlns:bqmodel="http://biomodels.net/model-qualifiers/">
            <rdf:Description rdf:about="#BacteroidIId_rxn00278">
              <bqbiol:is>
                <rdf:Bag>
                  <rdf:li rdf:resource="http://identifiers.org/metanetx.reaction/MNXR95687"/>
                </rdf:Bag>
              </bqbiol:is>
            </rdf:Description>
          </rdf:RDF>
        </annotation>
        <listOfReactants>
          <speciesReference species="BacteroidIId_cpd00001__91__c__93__" stoichiometry="1" constant="true"/>
          <speciesReference species="BacteroidIId_cpd00003__91__c__93__" stoichiometry="1" constant="true"/>
          <speciesReference species="BacteroidIId_cpd00035__91__c__93__" stoichiometry="1" constant="true"/>
        </listOfReactants>
        <listOfProducts>
          <speciesReference species="BacteroidIId_cpd00067__91__c__93__" stoichiometry="1" constant="true"/>
          <speciesReference species="BacteroidIId_cpd00020__91__c__93__" stoichiometry="1" constant="true"/>
          <speciesReference species="BacteroidIId_cpd00004__91__c__93__" stoichiometry="1" constant="true"/>
          <speciesReference species="BacteroidIId_cpd00013__91__c__93__" stoichiometry="1" constant="true"/>
        </listOfProducts>
        <fbc:geneProductAssociation>
          <fbc:geneProductRef fbc:geneProduct="G_g1877"/>
        </fbc:geneProductAssociation>
      </reaction>
      <reaction metaid="BacteroidIId_rxn00849" id="BacteroidIId_rxn00849" name="D-alanine transaminase" reversible="true" fast="false" fbc:lowerFluxBound="FB1N1000" fbc:upperFluxBound="FB12N1000">
        <annotation xmlns:sbml="http://www.sbml.org/sbml/level3/version1/core">
          <rdf:RDF xmlns:rdf="http://www.w3.org/1999/02/22-rdf-syntax-ns#" xmlns:dcterms="http://purl.org/dc/terms/" xmlns:vCard="http://www.w3.org/2001/vcard-rdf/3.0#" xmlns:vCard4="http://www.w3.org/2006/vcard/ns#" xmlns:bqbiol="http://biomodels.net/biology-qualifiers/" xmlns:bqmodel="http://biomodels.net/model-qualifiers/">
            <rdf:Description rdf:about="#BacteroidIId_rxn00849">
              <bqbiol:is>
                <rdf:Bag>
                  <rdf:li rdf:resource="http://identifiers.org/metanetx.reaction/MNXR95696"/>
                </rdf:Bag>
              </bqbiol:is>
            </rdf:Description>
          </rdf:RDF>
        </annotation>
        <listOfReactants>
          <speciesReference species="BacteroidIId_cpd00024__91__c__93__" stoichiometry="1" constant="true"/>
          <speciesReference species="BacteroidIId_cpd00117__91__c__93__" stoichiometry="1" constant="true"/>
        </listOfReactants>
        <listOfProducts>
          <speciesReference species="BacteroidIId_cpd00020__91__c__93__" stoichiometry="1" constant="true"/>
          <speciesReference species="BacteroidIId_cpd00186__91__c__93__" stoichiometry="1" constant="true"/>
        </listOfProducts>
        <fbc:geneProductAssociation>
          <fbc:or>
            <fbc:geneProductRef fbc:geneProduct="G_g1290"/>
            <fbc:geneProductRef fbc:geneProduct="G_g1854"/>
          </fbc:or>
        </fbc:geneProductAssociation>
      </reaction>
      <reaction metaid="BacteroidIId_rxn00283" id="BacteroidIId_rxn00283" name="L-alanine racemase" reversible="true" fast="false" fbc:lowerFluxBound="FB1N1000" fbc:upperFluxBound="FB12N1000">
        <annotation xmlns:sbml="http://www.sbml.org/sbml/level3/version1/core">
          <rdf:RDF xmlns:rdf="http://www.w3.org/1999/02/22-rdf-syntax-ns#" xmlns:dcterms="http://purl.org/dc/terms/" xmlns:vCard="http://www.w3.org/2001/vcard-rdf/3.0#" xmlns:vCard4="http://www.w3.org/2006/vcard/ns#" xmlns:bqbiol="http://biomodels.net/biology-qualifiers/" xmlns:bqmodel="http://biomodels.net/model-qualifiers/">
            <rdf:Description rdf:about="#BacteroidIId_rxn00283">
              <bqbiol:is>
                <rdf:Bag>
                  <rdf:li rdf:resource="http://identifiers.org/metanetx.reaction/MNXR95693"/>
                </rdf:Bag>
              </bqbiol:is>
            </rdf:Description>
          </rdf:RDF>
        </annotation>
        <listOfReactants>
          <speciesReference species="BacteroidIId_cpd00035__91__c__93__" stoichiometry="1" constant="true"/>
        </listOfReactants>
        <listOfProducts>
          <speciesReference species="BacteroidIId_cpd00117__91__c__93__" stoichiometry="1" constant="true"/>
        </listOfProducts>
        <fbc:geneProductAssociation>
          <fbc:geneProductRef fbc:geneProduct="G_g1735"/>
        </fbc:geneProductAssociation>
      </reaction>
      <reaction metaid="BacteroidIId_rxn00737" id="BacteroidIId_rxn00737" name="Threonine dehydratase" reversible="false" fast="false" fbc:lowerFluxBound="FB2N0" fbc:upperFluxBound="FB12N1000">
        <annotation xmlns:sbml="http://www.sbml.org/sbml/level3/version1/core">
          <rdf:RDF xmlns:rdf="http://www.w3.org/1999/02/22-rdf-syntax-ns#" xmlns:dcterms="http://purl.org/dc/terms/" xmlns:vCard="http://www.w3.org/2001/vcard-rdf/3.0#" xmlns:vCard4="http://www.w3.org/2006/vcard/ns#" xmlns:bqbiol="http://biomodels.net/biology-qualifiers/" xmlns:bqmodel="http://biomodels.net/model-qualifiers/">
            <rdf:Description rdf:about="#BacteroidIId_rxn00737">
              <bqbiol:is>
                <rdf:Bag>
                  <rdf:li rdf:resource="http://identifiers.org/metanetx.reaction/MNXR104714"/>
                </rdf:Bag>
              </bqbiol:is>
            </rdf:Description>
          </rdf:RDF>
        </annotation>
        <listOfReactants>
          <speciesReference species="BacteroidIId_cpd00161__91__c__93__" stoichiometry="1" constant="true"/>
        </listOfReactants>
        <listOfProducts>
          <speciesReference species="BacteroidIId_cpd00013__91__c__93__" stoichiometry="1" constant="true"/>
          <speciesReference species="BacteroidIId_cpd00094__91__c__93__" stoichiometry="1" constant="true"/>
        </listOfProducts>
        <fbc:geneProductAssociation>
          <fbc:geneProductRef fbc:geneProduct="G_g1827"/>
        </fbc:geneProductAssociation>
      </reaction>
      <reaction metaid="BacteroidIId_rxn02302" id="BacteroidIId_rxn02302" name="O-Acetyl-L-homoserine succinate-lyase" reversible="false" fast="false" fbc:lowerFluxBound="FB2N0" fbc:upperFluxBound="FB12N1000">
        <annotation xmlns:sbml="http://www.sbml.org/sbml/level3/version1/core">
          <rdf:RDF xmlns:rdf="http://www.w3.org/1999/02/22-rdf-syntax-ns#" xmlns:dcterms="http://purl.org/dc/terms/" xmlns:vCard="http://www.w3.org/2001/vcard-rdf/3.0#" xmlns:vCard4="http://www.w3.org/2006/vcard/ns#" xmlns:bqbiol="http://biomodels.net/biology-qualifiers/" xmlns:bqmodel="http://biomodels.net/model-qualifiers/">
            <rdf:Description rdf:about="#BacteroidIId_rxn02302">
              <bqbiol:is>
                <rdf:Bag>
                  <rdf:li rdf:resource="http://identifiers.org/metanetx.reaction/MNXR134353"/>
                </rdf:Bag>
              </bqbiol:is>
            </rdf:Description>
          </rdf:RDF>
        </annotation>
        <listOfReactants>
          <speciesReference species="BacteroidIId_cpd00001__91__c__93__" stoichiometry="1" constant="true"/>
          <speciesReference species="BacteroidIId_cpd00822__91__c__93__" stoichiometry="1" constant="true"/>
        </listOfReactants>
        <listOfProducts>
          <speciesReference species="BacteroidIId_cpd00067__91__c__93__" stoichiometry="1" constant="true"/>
          <speciesReference species="BacteroidIId_cpd00036__91__c__93__" stoichiometry="1" constant="true"/>
          <speciesReference species="BacteroidIId_cpd00013__91__c__93__" stoichiometry="1" constant="true"/>
          <speciesReference species="BacteroidIId_cpd00094__91__c__93__" stoichiometry="1" constant="true"/>
        </listOfProducts>
        <fbc:geneProductAssociation>
          <fbc:or>
            <fbc:geneProductRef fbc:geneProduct="G_g2222"/>
            <fbc:geneProductRef fbc:geneProduct="G_g2094"/>
          </fbc:or>
        </fbc:geneProductAssociation>
      </reaction>
      <reaction metaid="BacteroidIId_rxn03194" id="BacteroidIId_rxn03194" name="(S)-2-aceto-2-hydroxybutanoate synthase" reversible="true" fast="false" fbc:lowerFluxBound="FB1N1000" fbc:upperFluxBound="FB12N1000">
        <annotation xmlns:sbml="http://www.sbml.org/sbml/level3/version1/core">
          <rdf:RDF xmlns:rdf="http://www.w3.org/1999/02/22-rdf-syntax-ns#" xmlns:dcterms="http://purl.org/dc/terms/" xmlns:vCard="http://www.w3.org/2001/vcard-rdf/3.0#" xmlns:vCard4="http://www.w3.org/2006/vcard/ns#" xmlns:bqbiol="http://biomodels.net/biology-qualifiers/" xmlns:bqmodel="http://biomodels.net/model-qualifiers/">
            <rdf:Description rdf:about="#BacteroidIId_rxn03194">
              <bqbiol:is>
                <rdf:Bag>
                  <rdf:li rdf:resource="http://identifiers.org/metanetx.reaction/MNXR134462"/>
                </rdf:Bag>
              </bqbiol:is>
            </rdf:Description>
          </rdf:RDF>
        </annotation>
        <listOfReactants>
          <speciesReference species="BacteroidIId_cpd00094__91__c__93__" stoichiometry="1" constant="true"/>
          <speciesReference species="BacteroidIId_cpd03049b__91__c__93__" stoichiometry="1" constant="true"/>
        </listOfReactants>
        <listOfProducts>
          <speciesReference species="BacteroidIId_cpd00056__91__c__93__" stoichiometry="1" constant="true"/>
          <speciesReference species="BacteroidIId_cpd00498__91__c__93__" stoichiometry="1" constant="true"/>
        </listOfProducts>
        <fbc:geneProductAssociation>
          <fbc:and>
            <fbc:geneProductRef fbc:geneProduct="G_g1951"/>
            <fbc:geneProductRef fbc:geneProduct="G_g1950"/>
          </fbc:and>
        </fbc:geneProductAssociation>
      </reaction>
      <reaction metaid="BacteroidIId_rxn03436" id="BacteroidIId_rxn03436" name="(S)-2-aceto-2-hydroxybutanoate reductoisomerase reaction 1" reversible="true" fast="false" fbc:lowerFluxBound="FB1N1000" fbc:upperFluxBound="FB12N1000">
        <annotation xmlns:sbml="http://www.sbml.org/sbml/level3/version1/core">
          <rdf:RDF xmlns:rdf="http://www.w3.org/1999/02/22-rdf-syntax-ns#" xmlns:dcterms="http://purl.org/dc/terms/" xmlns:vCard="http://www.w3.org/2001/vcard-rdf/3.0#" xmlns:vCard4="http://www.w3.org/2006/vcard/ns#" xmlns:bqbiol="http://biomodels.net/biology-qualifiers/" xmlns:bqmodel="http://biomodels.net/model-qualifiers/">
            <rdf:Description rdf:about="#BacteroidIId_rxn03436">
              <bqbiol:is>
                <rdf:Bag>
                  <rdf:li rdf:resource="http://identifiers.org/metanetx.reaction/MNXR134507"/>
                </rdf:Bag>
              </bqbiol:is>
            </rdf:Description>
          </rdf:RDF>
        </annotation>
        <listOfReactants>
          <speciesReference species="BacteroidIId_cpd00498__91__c__93__" stoichiometry="1" constant="true"/>
        </listOfReactants>
        <listOfProducts>
          <speciesReference species="BacteroidIId_cpd10162__91__c__93__" stoichiometry="1" constant="true"/>
        </listOfProducts>
        <fbc:geneProductAssociation>
          <fbc:geneProductRef fbc:geneProduct="G_g2462"/>
        </fbc:geneProductAssociation>
      </reaction>
      <reaction metaid="BacteroidIId_rxn03435" id="BacteroidIId_rxn03435" name="(S)-2-aceto-2-hydroxybutanoate reductoisomerase reaction 2" reversible="true" fast="false" fbc:lowerFluxBound="FB1N1000" fbc:upperFluxBound="FB12N1000">
        <annotation xmlns:sbml="http://www.sbml.org/sbml/level3/version1/core">
          <rdf:RDF xmlns:rdf="http://www.w3.org/1999/02/22-rdf-syntax-ns#" xmlns:dcterms="http://purl.org/dc/terms/" xmlns:vCard="http://www.w3.org/2001/vcard-rdf/3.0#" xmlns:vCard4="http://www.w3.org/2006/vcard/ns#" xmlns:bqbiol="http://biomodels.net/biology-qualifiers/" xmlns:bqmodel="http://biomodels.net/model-qualifiers/">
            <rdf:Description rdf:about="#BacteroidIId_rxn03435">
              <bqbiol:is>
                <rdf:Bag>
                  <rdf:li rdf:resource="http://identifiers.org/metanetx.reaction/MNXR134506"/>
                </rdf:Bag>
              </bqbiol:is>
            </rdf:Description>
          </rdf:RDF>
        </annotation>
        <listOfReactants>
          <speciesReference species="BacteroidIId_cpd00006__91__c__93__" stoichiometry="1" constant="true"/>
          <speciesReference species="BacteroidIId_cpd02535__91__c__93__" stoichiometry="1" constant="true"/>
        </listOfReactants>
        <listOfProducts>
          <speciesReference species="BacteroidIId_cpd00005__91__c__93__" stoichiometry="1" constant="true"/>
          <speciesReference species="BacteroidIId_cpd00067__91__c__93__" stoichiometry="1" constant="true"/>
          <speciesReference species="BacteroidIId_cpd10162__91__c__93__" stoichiometry="1" constant="true"/>
        </listOfProducts>
        <fbc:geneProductAssociation>
          <fbc:geneProductRef fbc:geneProduct="G_g2462"/>
        </fbc:geneProductAssociation>
      </reaction>
      <reaction metaid="BacteroidIId_rxn03437" id="BacteroidIId_rxn03437" name="(R)-2 3-dihydroxy-3-methylpentanoate dehydratase" reversible="false" fast="false" fbc:lowerFluxBound="FB2N0" fbc:upperFluxBound="FB12N1000">
        <annotation xmlns:sbml="http://www.sbml.org/sbml/level3/version1/core">
          <rdf:RDF xmlns:rdf="http://www.w3.org/1999/02/22-rdf-syntax-ns#" xmlns:dcterms="http://purl.org/dc/terms/" xmlns:vCard="http://www.w3.org/2001/vcard-rdf/3.0#" xmlns:vCard4="http://www.w3.org/2006/vcard/ns#" xmlns:bqbiol="http://biomodels.net/biology-qualifiers/" xmlns:bqmodel="http://biomodels.net/model-qualifiers/">
            <rdf:Description rdf:about="#BacteroidIId_rxn03437">
              <bqbiol:is>
                <rdf:Bag>
                  <rdf:li rdf:resource="http://identifiers.org/metanetx.reaction/MNXR134508"/>
                </rdf:Bag>
              </bqbiol:is>
            </rdf:Description>
          </rdf:RDF>
        </annotation>
        <listOfReactants>
          <speciesReference species="BacteroidIId_cpd02535__91__c__93__" stoichiometry="1" constant="true"/>
        </listOfReactants>
        <listOfProducts>
          <speciesReference species="BacteroidIId_cpd00001__91__c__93__" stoichiometry="1" constant="true"/>
          <speciesReference species="BacteroidIId_cpd00508__91__c__93__" stoichiometry="1" constant="true"/>
        </listOfProducts>
        <fbc:geneProductAssociation>
          <fbc:geneProductRef fbc:geneProduct="G_g2412"/>
        </fbc:geneProductAssociation>
      </reaction>
      <reaction metaid="BacteroidIId_rxn01575" id="BacteroidIId_rxn01575" name="Isoleucine aminotransferase" reversible="true" fast="false" fbc:lowerFluxBound="FB1N1000" fbc:upperFluxBound="FB12N1000">
        <annotation xmlns:sbml="http://www.sbml.org/sbml/level3/version1/core">
          <rdf:RDF xmlns:rdf="http://www.w3.org/1999/02/22-rdf-syntax-ns#" xmlns:dcterms="http://purl.org/dc/terms/" xmlns:vCard="http://www.w3.org/2001/vcard-rdf/3.0#" xmlns:vCard4="http://www.w3.org/2006/vcard/ns#" xmlns:bqbiol="http://biomodels.net/biology-qualifiers/" xmlns:bqmodel="http://biomodels.net/model-qualifiers/">
            <rdf:Description rdf:about="#BacteroidIId_rxn01575">
              <bqbiol:is>
                <rdf:Bag>
                  <rdf:li rdf:resource="http://identifiers.org/metanetx.reaction/MNXR96228"/>
                </rdf:Bag>
              </bqbiol:is>
            </rdf:Description>
          </rdf:RDF>
        </annotation>
        <listOfReactants>
          <speciesReference species="BacteroidIId_cpd00024__91__c__93__" stoichiometry="1" constant="true"/>
          <speciesReference species="BacteroidIId_cpd00322__91__c__93__" stoichiometry="1" constant="true"/>
        </listOfReactants>
        <listOfProducts>
          <speciesReference species="BacteroidIId_cpd00023__91__c__93__" stoichiometry="1" constant="true"/>
          <speciesReference species="BacteroidIId_cpd00508__91__c__93__" stoichiometry="1" constant="true"/>
        </listOfProducts>
        <fbc:geneProductAssociation>
          <fbc:or>
            <fbc:geneProductRef fbc:geneProduct="G_g1641"/>
            <fbc:geneProductRef fbc:geneProduct="G_g2286"/>
          </fbc:or>
        </fbc:geneProductAssociation>
      </reaction>
      <reaction metaid="BacteroidIId_rxn02185" id="BacteroidIId_rxn02185" name="Acetolactate synthase" reversible="true" fast="false" fbc:lowerFluxBound="FB1N1000" fbc:upperFluxBound="FB12N1000">
        <annotation xmlns:sbml="http://www.sbml.org/sbml/level3/version1/core">
          <rdf:RDF xmlns:rdf="http://www.w3.org/1999/02/22-rdf-syntax-ns#" xmlns:dcterms="http://purl.org/dc/terms/" xmlns:vCard="http://www.w3.org/2001/vcard-rdf/3.0#" xmlns:vCard4="http://www.w3.org/2006/vcard/ns#" xmlns:bqbiol="http://biomodels.net/biology-qualifiers/" xmlns:bqmodel="http://biomodels.net/model-qualifiers/">
            <rdf:Description rdf:about="#BacteroidIId_rxn02185">
              <bqbiol:is>
                <rdf:Bag>
                  <rdf:li rdf:resource="http://identifiers.org/metanetx.reaction/MNXR107912"/>
                </rdf:Bag>
              </bqbiol:is>
            </rdf:Description>
          </rdf:RDF>
        </annotation>
        <listOfReactants>
          <speciesReference species="BacteroidIId_cpd00056__91__c__93__" stoichiometry="1" constant="true"/>
          <speciesReference species="BacteroidIId_cpd00668__91__c__93__" stoichiometry="1" constant="true"/>
        </listOfReactants>
        <listOfProducts>
          <speciesReference species="BacteroidIId_cpd00020__91__c__93__" stoichiometry="1" constant="true"/>
          <speciesReference species="BacteroidIId_cpd03049b__91__c__93__" stoichiometry="1" constant="true"/>
        </listOfProducts>
        <fbc:geneProductAssociation>
          <fbc:and>
            <fbc:geneProductRef fbc:geneProduct="G_g1951"/>
            <fbc:geneProductRef fbc:geneProduct="G_g1950"/>
          </fbc:and>
        </fbc:geneProductAssociation>
      </reaction>
      <reaction metaid="BacteroidIId_rxn00011b" id="BacteroidIId_rxn00011b" name="Acetolactone synthease   thiamine diphosphate acetaldehyde transferase" reversible="false" fast="false" fbc:lowerFluxBound="FB2N0" fbc:upperFluxBound="FB12N1000">
        <listOfReactants>
          <speciesReference species="BacteroidIId_cpd00067__91__c__93__" stoichiometry="1" constant="true"/>
          <speciesReference species="BacteroidIId_cpd00020__91__c__93__" stoichiometry="1" constant="true"/>
          <speciesReference species="BacteroidIId_cpd00056__91__c__93__" stoichiometry="1" constant="true"/>
        </listOfReactants>
        <listOfProducts>
          <speciesReference species="BacteroidIId_cpd00011__91__c__93__" stoichiometry="1" constant="true"/>
          <speciesReference species="BacteroidIId_cpd03049b__91__c__93__" stoichiometry="1" constant="true"/>
        </listOfProducts>
        <fbc:geneProductAssociation>
          <fbc:and>
            <fbc:geneProductRef fbc:geneProduct="G_g1951"/>
            <fbc:geneProductRef fbc:geneProduct="G_g1950"/>
          </fbc:and>
        </fbc:geneProductAssociation>
      </reaction>
      <reaction metaid="BacteroidIId_rxn02187" id="BacteroidIId_rxn02187" name="Acetolactate methylmutase" reversible="true" fast="false" fbc:lowerFluxBound="FB1N1000" fbc:upperFluxBound="FB12N1000">
        <annotation xmlns:sbml="http://www.sbml.org/sbml/level3/version1/core">
          <rdf:RDF xmlns:rdf="http://www.w3.org/1999/02/22-rdf-syntax-ns#" xmlns:dcterms="http://purl.org/dc/terms/" xmlns:vCard="http://www.w3.org/2001/vcard-rdf/3.0#" xmlns:vCard4="http://www.w3.org/2006/vcard/ns#" xmlns:bqbiol="http://biomodels.net/biology-qualifiers/" xmlns:bqmodel="http://biomodels.net/model-qualifiers/">
            <rdf:Description rdf:about="#BacteroidIId_rxn02187">
              <bqbiol:is>
                <rdf:Bag>
                  <rdf:li rdf:resource="http://identifiers.org/metanetx.reaction/MNXR107914"/>
                </rdf:Bag>
              </bqbiol:is>
            </rdf:Description>
          </rdf:RDF>
        </annotation>
        <listOfReactants>
          <speciesReference species="BacteroidIId_cpd00668__91__c__93__" stoichiometry="1" constant="true"/>
        </listOfReactants>
        <listOfProducts>
          <speciesReference species="BacteroidIId_cpd02569__91__c__93__" stoichiometry="1" constant="true"/>
        </listOfProducts>
        <fbc:geneProductAssociation>
          <fbc:geneProductRef fbc:geneProduct="G_g2462"/>
        </fbc:geneProductAssociation>
      </reaction>
      <reaction metaid="BacteroidIId_rxn03068" id="BacteroidIId_rxn03068" name="(R)-2 3-dihydroxy-3-methylbutanoate oxidoreductase" reversible="true" fast="false" fbc:lowerFluxBound="FB1N1000" fbc:upperFluxBound="FB12N1000">
        <annotation xmlns:sbml="http://www.sbml.org/sbml/level3/version1/core">
          <rdf:RDF xmlns:rdf="http://www.w3.org/1999/02/22-rdf-syntax-ns#" xmlns:dcterms="http://purl.org/dc/terms/" xmlns:vCard="http://www.w3.org/2001/vcard-rdf/3.0#" xmlns:vCard4="http://www.w3.org/2006/vcard/ns#" xmlns:bqbiol="http://biomodels.net/biology-qualifiers/" xmlns:bqmodel="http://biomodels.net/model-qualifiers/">
            <rdf:Description rdf:about="#BacteroidIId_rxn03068">
              <bqbiol:is>
                <rdf:Bag>
                  <rdf:li rdf:resource="http://identifiers.org/metanetx.reaction/MNXR134439"/>
                </rdf:Bag>
              </bqbiol:is>
            </rdf:Description>
          </rdf:RDF>
        </annotation>
        <listOfReactants>
          <speciesReference species="BacteroidIId_cpd00006__91__c__93__" stoichiometry="1" constant="true"/>
          <speciesReference species="BacteroidIId_cpd02498__91__c__93__" stoichiometry="1" constant="true"/>
        </listOfReactants>
        <listOfProducts>
          <speciesReference species="BacteroidIId_cpd00005__91__c__93__" stoichiometry="1" constant="true"/>
          <speciesReference species="BacteroidIId_cpd00067__91__c__93__" stoichiometry="1" constant="true"/>
          <speciesReference species="BacteroidIId_cpd02569__91__c__93__" stoichiometry="1" constant="true"/>
        </listOfProducts>
        <fbc:geneProductAssociation>
          <fbc:geneProductRef fbc:geneProduct="G_g2462"/>
        </fbc:geneProductAssociation>
      </reaction>
      <reaction metaid="BacteroidIId_rxn00898" id="BacteroidIId_rxn00898" name="2 3 Dihydroxy 3 methylbutanoate hydro lyase c0" reversible="false" fast="false" fbc:lowerFluxBound="FB2N0" fbc:upperFluxBound="FB12N1000">
        <annotation xmlns:sbml="http://www.sbml.org/sbml/level3/version1/core">
          <rdf:RDF xmlns:rdf="http://www.w3.org/1999/02/22-rdf-syntax-ns#" xmlns:dcterms="http://purl.org/dc/terms/" xmlns:vCard="http://www.w3.org/2001/vcard-rdf/3.0#" xmlns:vCard4="http://www.w3.org/2006/vcard/ns#" xmlns:bqbiol="http://biomodels.net/biology-qualifiers/" xmlns:bqmodel="http://biomodels.net/model-qualifiers/">
            <rdf:Description rdf:about="#BacteroidIId_rxn00898">
              <bqbiol:is>
                <rdf:Bag>
                  <rdf:li rdf:resource="http://identifiers.org/metanetx.reaction/MNXR106867"/>
                </rdf:Bag>
              </bqbiol:is>
            </rdf:Description>
          </rdf:RDF>
        </annotation>
        <listOfReactants>
          <speciesReference species="BacteroidIId_cpd02498__91__c__93__" stoichiometry="1" constant="true"/>
        </listOfReactants>
        <listOfProducts>
          <speciesReference species="BacteroidIId_cpd00001__91__c__93__" stoichiometry="1" constant="true"/>
          <speciesReference species="BacteroidIId_cpd00123__91__c__93__" stoichiometry="1" constant="true"/>
        </listOfProducts>
        <fbc:geneProductAssociation>
          <fbc:geneProductRef fbc:geneProduct="G_g2412"/>
        </fbc:geneProductAssociation>
      </reaction>
      <reaction metaid="BacteroidIId_rxn00903" id="BacteroidIId_rxn00903" name="Valine aminotransferase" reversible="true" fast="false" fbc:lowerFluxBound="FB1N1000" fbc:upperFluxBound="FB12N1000">
        <annotation xmlns:sbml="http://www.sbml.org/sbml/level3/version1/core">
          <rdf:RDF xmlns:rdf="http://www.w3.org/1999/02/22-rdf-syntax-ns#" xmlns:dcterms="http://purl.org/dc/terms/" xmlns:vCard="http://www.w3.org/2001/vcard-rdf/3.0#" xmlns:vCard4="http://www.w3.org/2006/vcard/ns#" xmlns:bqbiol="http://biomodels.net/biology-qualifiers/" xmlns:bqmodel="http://biomodels.net/model-qualifiers/">
            <rdf:Description rdf:about="#BacteroidIId_rxn00903">
              <bqbiol:is>
                <rdf:Bag>
                  <rdf:li rdf:resource="http://identifiers.org/metanetx.reaction/MNXR96230"/>
                </rdf:Bag>
              </bqbiol:is>
            </rdf:Description>
          </rdf:RDF>
        </annotation>
        <listOfReactants>
          <speciesReference species="BacteroidIId_cpd00024__91__c__93__" stoichiometry="1" constant="true"/>
          <speciesReference species="BacteroidIId_cpd00156__91__c__93__" stoichiometry="1" constant="true"/>
        </listOfReactants>
        <listOfProducts>
          <speciesReference species="BacteroidIId_cpd00023__91__c__93__" stoichiometry="1" constant="true"/>
          <speciesReference species="BacteroidIId_cpd00123__91__c__93__" stoichiometry="1" constant="true"/>
        </listOfProducts>
        <fbc:geneProductAssociation>
          <fbc:or>
            <fbc:geneProductRef fbc:geneProduct="G_g1641"/>
            <fbc:geneProductRef fbc:geneProduct="G_g2286"/>
          </fbc:or>
        </fbc:geneProductAssociation>
      </reaction>
      <reaction metaid="BacteroidIId_rxn00902" id="BacteroidIId_rxn00902" name="2-isopropylmalate synthase" reversible="false" fast="false" fbc:lowerFluxBound="FB2N0" fbc:upperFluxBound="FB12N1000">
        <annotation xmlns:sbml="http://www.sbml.org/sbml/level3/version1/core">
          <rdf:RDF xmlns:rdf="http://www.w3.org/1999/02/22-rdf-syntax-ns#" xmlns:dcterms="http://purl.org/dc/terms/" xmlns:vCard="http://www.w3.org/2001/vcard-rdf/3.0#" xmlns:vCard4="http://www.w3.org/2006/vcard/ns#" xmlns:bqbiol="http://biomodels.net/biology-qualifiers/" xmlns:bqmodel="http://biomodels.net/model-qualifiers/">
            <rdf:Description rdf:about="#BacteroidIId_rxn00902">
              <bqbiol:is>
                <rdf:Bag>
                  <rdf:li rdf:resource="http://identifiers.org/metanetx.reaction/MNXR132738"/>
                </rdf:Bag>
              </bqbiol:is>
            </rdf:Description>
          </rdf:RDF>
        </annotation>
        <listOfReactants>
          <speciesReference species="BacteroidIId_cpd00001__91__c__93__" stoichiometry="1" constant="true"/>
          <speciesReference species="BacteroidIId_cpd00022__91__c__93__" stoichiometry="1" constant="true"/>
          <speciesReference species="BacteroidIId_cpd00123__91__c__93__" stoichiometry="1" constant="true"/>
        </listOfReactants>
        <listOfProducts>
          <speciesReference species="BacteroidIId_cpd00067__91__c__93__" stoichiometry="1" constant="true"/>
          <speciesReference species="BacteroidIId_cpd00010__91__c__93__" stoichiometry="1" constant="true"/>
          <speciesReference species="BacteroidIId_cpd01646__91__c__93__" stoichiometry="1" constant="true"/>
        </listOfProducts>
        <fbc:geneProductAssociation>
          <fbc:geneProductRef fbc:geneProduct="G_g2237"/>
        </fbc:geneProductAssociation>
      </reaction>
      <reaction metaid="BacteroidIId_rxn02789" id="BacteroidIId_rxn02789" name="2-isopropylmalate isomerase" reversible="true" fast="false" fbc:lowerFluxBound="FB1N1000" fbc:upperFluxBound="FB12N1000">
        <annotation xmlns:sbml="http://www.sbml.org/sbml/level3/version1/core">
          <rdf:RDF xmlns:rdf="http://www.w3.org/1999/02/22-rdf-syntax-ns#" xmlns:dcterms="http://purl.org/dc/terms/" xmlns:vCard="http://www.w3.org/2001/vcard-rdf/3.0#" xmlns:vCard4="http://www.w3.org/2006/vcard/ns#" xmlns:bqbiol="http://biomodels.net/biology-qualifiers/" xmlns:bqmodel="http://biomodels.net/model-qualifiers/">
            <rdf:Description rdf:about="#BacteroidIId_rxn02789">
              <bqbiol:is>
                <rdf:Bag>
                  <rdf:li rdf:resource="http://identifiers.org/metanetx.reaction/MNXR132709"/>
                </rdf:Bag>
              </bqbiol:is>
            </rdf:Description>
          </rdf:RDF>
        </annotation>
        <listOfReactants>
          <speciesReference species="BacteroidIId_cpd01646__91__c__93__" stoichiometry="1" constant="true"/>
        </listOfReactants>
        <listOfProducts>
          <speciesReference species="BacteroidIId_cpd00001__91__c__93__" stoichiometry="1" constant="true"/>
          <speciesReference species="BacteroidIId_cpd01710__91__c__93__" stoichiometry="1" constant="true"/>
        </listOfProducts>
        <fbc:geneProductAssociation>
          <fbc:and>
            <fbc:geneProductRef fbc:geneProduct="G_g2354"/>
            <fbc:geneProductRef fbc:geneProduct="G_g2358"/>
          </fbc:and>
        </fbc:geneProductAssociation>
      </reaction>
      <reaction metaid="BacteroidIId_rxn02811" id="BacteroidIId_rxn02811" name="3-isopropylmalate hydrolyase" reversible="true" fast="false" fbc:lowerFluxBound="FB1N1000" fbc:upperFluxBound="FB12N1000">
        <annotation xmlns:sbml="http://www.sbml.org/sbml/level3/version1/core">
          <rdf:RDF xmlns:rdf="http://www.w3.org/1999/02/22-rdf-syntax-ns#" xmlns:dcterms="http://purl.org/dc/terms/" xmlns:vCard="http://www.w3.org/2001/vcard-rdf/3.0#" xmlns:vCard4="http://www.w3.org/2006/vcard/ns#" xmlns:bqbiol="http://biomodels.net/biology-qualifiers/" xmlns:bqmodel="http://biomodels.net/model-qualifiers/">
            <rdf:Description rdf:about="#BacteroidIId_rxn02811">
              <bqbiol:is>
                <rdf:Bag>
                  <rdf:li rdf:resource="http://identifiers.org/metanetx.reaction/MNXR141683"/>
                </rdf:Bag>
              </bqbiol:is>
            </rdf:Description>
          </rdf:RDF>
        </annotation>
        <listOfReactants>
          <speciesReference species="BacteroidIId_cpd02693__91__c__93__" stoichiometry="1" constant="true"/>
        </listOfReactants>
        <listOfProducts>
          <speciesReference species="BacteroidIId_cpd00001__91__c__93__" stoichiometry="1" constant="true"/>
          <speciesReference species="BacteroidIId_cpd01710__91__c__93__" stoichiometry="1" constant="true"/>
        </listOfProducts>
        <fbc:geneProductAssociation>
          <fbc:and>
            <fbc:geneProductRef fbc:geneProduct="G_g2358"/>
            <fbc:geneProductRef fbc:geneProduct="G_g2354"/>
          </fbc:and>
        </fbc:geneProductAssociation>
      </reaction>
      <reaction metaid="BacteroidIId_rxn03062" id="BacteroidIId_rxn03062" name="3-isopropylmalate dehydrogenase" reversible="true" fast="false" fbc:lowerFluxBound="FB1N1000" fbc:upperFluxBound="FB12N1000">
        <annotation xmlns:sbml="http://www.sbml.org/sbml/level3/version1/core">
          <rdf:RDF xmlns:rdf="http://www.w3.org/1999/02/22-rdf-syntax-ns#" xmlns:dcterms="http://purl.org/dc/terms/" xmlns:vCard="http://www.w3.org/2001/vcard-rdf/3.0#" xmlns:vCard4="http://www.w3.org/2006/vcard/ns#" xmlns:bqbiol="http://biomodels.net/biology-qualifiers/" xmlns:bqmodel="http://biomodels.net/model-qualifiers/">
            <rdf:Description rdf:about="#BacteroidIId_rxn03062">
              <bqbiol:is>
                <rdf:Bag>
                  <rdf:li rdf:resource="http://identifiers.org/metanetx.reaction/MNXR142034"/>
                </rdf:Bag>
              </bqbiol:is>
            </rdf:Description>
          </rdf:RDF>
        </annotation>
        <listOfReactants>
          <speciesReference species="BacteroidIId_cpd00003__91__c__93__" stoichiometry="1" constant="true"/>
          <speciesReference species="BacteroidIId_cpd02693__91__c__93__" stoichiometry="1" constant="true"/>
        </listOfReactants>
        <listOfProducts>
          <speciesReference species="BacteroidIId_cpd00067__91__c__93__" stoichiometry="1" constant="true"/>
          <speciesReference species="BacteroidIId_cpd00004__91__c__93__" stoichiometry="1" constant="true"/>
          <speciesReference species="BacteroidIId_cpd02605__91__c__93__" stoichiometry="1" constant="true"/>
        </listOfProducts>
        <fbc:geneProductAssociation>
          <fbc:geneProductRef fbc:geneProduct="G_g2467"/>
        </fbc:geneProductAssociation>
      </reaction>
      <reaction metaid="BacteroidIId_rxn01208" id="BacteroidIId_rxn01208" name="2-oxo-4-methyl-3-carboxypentanoate decarboxylation" reversible="false" fast="false" fbc:lowerFluxBound="FB2N0" fbc:upperFluxBound="FB12N1000">
        <annotation xmlns:sbml="http://www.sbml.org/sbml/level3/version1/core">
          <rdf:RDF xmlns:rdf="http://www.w3.org/1999/02/22-rdf-syntax-ns#" xmlns:dcterms="http://purl.org/dc/terms/" xmlns:vCard="http://www.w3.org/2001/vcard-rdf/3.0#" xmlns:vCard4="http://www.w3.org/2006/vcard/ns#" xmlns:bqbiol="http://biomodels.net/biology-qualifiers/" xmlns:bqmodel="http://biomodels.net/model-qualifiers/">
            <rdf:Description rdf:about="#BacteroidIId_rxn01208">
              <bqbiol:is>
                <rdf:Bag>
                  <rdf:li rdf:resource="http://identifiers.org/metanetx.reaction/MNXR102180"/>
                </rdf:Bag>
              </bqbiol:is>
            </rdf:Description>
          </rdf:RDF>
        </annotation>
        <listOfReactants>
          <speciesReference species="BacteroidIId_cpd00067__91__c__93__" stoichiometry="1" constant="true"/>
          <speciesReference species="BacteroidIId_cpd02605__91__c__93__" stoichiometry="1" constant="true"/>
        </listOfReactants>
        <listOfProducts>
          <speciesReference species="BacteroidIId_cpd00011__91__c__93__" stoichiometry="1" constant="true"/>
          <speciesReference species="BacteroidIId_cpd00200__91__c__93__" stoichiometry="1" constant="true"/>
        </listOfProducts>
        <fbc:geneProductAssociation>
          <fbc:geneProductRef fbc:geneProduct="G_g1272"/>
        </fbc:geneProductAssociation>
      </reaction>
      <reaction metaid="BacteroidIId_rxn00806" id="BacteroidIId_rxn00806" name="Leucine aminotransferase" reversible="true" fast="false" fbc:lowerFluxBound="FB1N1000" fbc:upperFluxBound="FB12N1000">
        <annotation xmlns:sbml="http://www.sbml.org/sbml/level3/version1/core">
          <rdf:RDF xmlns:rdf="http://www.w3.org/1999/02/22-rdf-syntax-ns#" xmlns:dcterms="http://purl.org/dc/terms/" xmlns:vCard="http://www.w3.org/2001/vcard-rdf/3.0#" xmlns:vCard4="http://www.w3.org/2006/vcard/ns#" xmlns:bqbiol="http://biomodels.net/biology-qualifiers/" xmlns:bqmodel="http://biomodels.net/model-qualifiers/">
            <rdf:Description rdf:about="#BacteroidIId_rxn00806">
              <bqbiol:is>
                <rdf:Bag>
                  <rdf:li rdf:resource="http://identifiers.org/metanetx.reaction/MNXR96229"/>
                </rdf:Bag>
              </bqbiol:is>
            </rdf:Description>
          </rdf:RDF>
        </annotation>
        <listOfReactants>
          <speciesReference species="BacteroidIId_cpd00024__91__c__93__" stoichiometry="1" constant="true"/>
          <speciesReference species="BacteroidIId_cpd00107__91__c__93__" stoichiometry="1" constant="true"/>
        </listOfReactants>
        <listOfProducts>
          <speciesReference species="BacteroidIId_cpd00023__91__c__93__" stoichiometry="1" constant="true"/>
          <speciesReference species="BacteroidIId_cpd00200__91__c__93__" stoichiometry="1" constant="true"/>
        </listOfProducts>
        <fbc:geneProductAssociation>
          <fbc:or>
            <fbc:geneProductRef fbc:geneProduct="G_g1641"/>
            <fbc:geneProductRef fbc:geneProduct="G_g2286"/>
          </fbc:or>
        </fbc:geneProductAssociation>
      </reaction>
      <reaction metaid="BacteroidIId_rxn06300" id="BacteroidIId_rxn06300" name="L-Alanyl-tRNA(Ala) synthetase" reversible="false" fast="false" fbc:lowerFluxBound="FB2N0" fbc:upperFluxBound="FB12N1000">
        <annotation xmlns:sbml="http://www.sbml.org/sbml/level3/version1/core">
          <rdf:RDF xmlns:rdf="http://www.w3.org/1999/02/22-rdf-syntax-ns#" xmlns:dcterms="http://purl.org/dc/terms/" xmlns:vCard="http://www.w3.org/2001/vcard-rdf/3.0#" xmlns:vCard4="http://www.w3.org/2006/vcard/ns#" xmlns:bqbiol="http://biomodels.net/biology-qualifiers/" xmlns:bqmodel="http://biomodels.net/model-qualifiers/">
            <rdf:Description rdf:about="#BacteroidIId_rxn06300">
              <bqbiol:is>
                <rdf:Bag>
                  <rdf:li rdf:resource="http://identifiers.org/metanetx.reaction/MNXR107903"/>
                </rdf:Bag>
              </bqbiol:is>
            </rdf:Description>
          </rdf:RDF>
        </annotation>
        <listOfReactants>
          <speciesReference species="BacteroidIId_cpd00002__91__c__93__" stoichiometry="1" constant="true"/>
          <speciesReference species="BacteroidIId_cpd00035__91__c__93__" stoichiometry="1" constant="true"/>
          <speciesReference species="BacteroidIId_cpd11906__91__c__93__" stoichiometry="1" constant="true"/>
        </listOfReactants>
        <listOfProducts>
          <speciesReference species="BacteroidIId_cpd00012__91__c__93__" stoichiometry="1" constant="true"/>
          <speciesReference species="BacteroidIId_cpd00018__91__c__93__" stoichiometry="1" constant="true"/>
          <speciesReference species="BacteroidIId_cpd11770__91__c__93__" stoichiometry="1" constant="true"/>
        </listOfProducts>
        <fbc:geneProductAssociation>
          <fbc:geneProductRef fbc:geneProduct="G_g1718"/>
        </fbc:geneProductAssociation>
      </reaction>
      <reaction metaid="BacteroidIId_rxn06432" id="BacteroidIId_rxn06432" name="L-Arginyl-tRNA(Arg) synthetase" reversible="false" fast="false" fbc:lowerFluxBound="FB2N0" fbc:upperFluxBound="FB12N1000">
        <annotation xmlns:sbml="http://www.sbml.org/sbml/level3/version1/core">
          <rdf:RDF xmlns:rdf="http://www.w3.org/1999/02/22-rdf-syntax-ns#" xmlns:dcterms="http://purl.org/dc/terms/" xmlns:vCard="http://www.w3.org/2001/vcard-rdf/3.0#" xmlns:vCard4="http://www.w3.org/2006/vcard/ns#" xmlns:bqbiol="http://biomodels.net/biology-qualifiers/" xmlns:bqmodel="http://biomodels.net/model-qualifiers/">
            <rdf:Description rdf:about="#BacteroidIId_rxn06432">
              <bqbiol:is>
                <rdf:Bag>
                  <rdf:li rdf:resource="http://identifiers.org/metanetx.reaction/MNXR95950"/>
                </rdf:Bag>
              </bqbiol:is>
            </rdf:Description>
          </rdf:RDF>
        </annotation>
        <listOfReactants>
          <speciesReference species="BacteroidIId_cpd00002__91__c__93__" stoichiometry="1" constant="true"/>
          <speciesReference species="BacteroidIId_cpd00051__91__c__93__" stoichiometry="1" constant="true"/>
          <speciesReference species="BacteroidIId_cpd11907__91__c__93__" stoichiometry="1" constant="true"/>
        </listOfReactants>
        <listOfProducts>
          <speciesReference species="BacteroidIId_cpd00012__91__c__93__" stoichiometry="1" constant="true"/>
          <speciesReference species="BacteroidIId_cpd00018__91__c__93__" stoichiometry="1" constant="true"/>
          <speciesReference species="BacteroidIId_cpd12036__91__c__93__" stoichiometry="1" constant="true"/>
        </listOfProducts>
        <fbc:geneProductAssociation>
          <fbc:geneProductRef fbc:geneProduct="G_g2108"/>
        </fbc:geneProductAssociation>
      </reaction>
      <reaction metaid="BacteroidIId_rxn06936" id="BacteroidIId_rxn06936" name="L-Aspartyl-tRNA(Asp) synthetase" reversible="false" fast="false" fbc:lowerFluxBound="FB2N0" fbc:upperFluxBound="FB12N1000">
        <annotation xmlns:sbml="http://www.sbml.org/sbml/level3/version1/core">
          <rdf:RDF xmlns:rdf="http://www.w3.org/1999/02/22-rdf-syntax-ns#" xmlns:dcterms="http://purl.org/dc/terms/" xmlns:vCard="http://www.w3.org/2001/vcard-rdf/3.0#" xmlns:vCard4="http://www.w3.org/2006/vcard/ns#" xmlns:bqbiol="http://biomodels.net/biology-qualifiers/" xmlns:bqmodel="http://biomodels.net/model-qualifiers/">
            <rdf:Description rdf:about="#BacteroidIId_rxn06936">
              <bqbiol:is>
                <rdf:Bag>
                  <rdf:li rdf:resource="http://identifiers.org/metanetx.reaction/MNXR96101"/>
                </rdf:Bag>
              </bqbiol:is>
            </rdf:Description>
          </rdf:RDF>
        </annotation>
        <listOfReactants>
          <speciesReference species="BacteroidIId_cpd00002__91__c__93__" stoichiometry="1" constant="true"/>
          <speciesReference species="BacteroidIId_cpd00041__91__c__93__" stoichiometry="1" constant="true"/>
          <speciesReference species="BacteroidIId_cpd11909__91__c__93__" stoichiometry="1" constant="true"/>
        </listOfReactants>
        <listOfProducts>
          <speciesReference species="BacteroidIId_cpd00012__91__c__93__" stoichiometry="1" constant="true"/>
          <speciesReference species="BacteroidIId_cpd00018__91__c__93__" stoichiometry="1" constant="true"/>
          <speciesReference species="BacteroidIId_cpd12226__91__c__93__" stoichiometry="1" constant="true"/>
        </listOfProducts>
        <fbc:geneProductAssociation>
          <fbc:geneProductRef fbc:geneProduct="G_g2011"/>
        </fbc:geneProductAssociation>
      </reaction>
      <reaction metaid="BacteroidIId_rxn06433" id="BacteroidIId_rxn06433" name="L-Aspartyl-tRNA(Asn) synthetase" reversible="false" fast="false" fbc:lowerFluxBound="FB2N0" fbc:upperFluxBound="FB12N1000">
        <annotation xmlns:sbml="http://www.sbml.org/sbml/level3/version1/core">
          <rdf:RDF xmlns:rdf="http://www.w3.org/1999/02/22-rdf-syntax-ns#" xmlns:dcterms="http://purl.org/dc/terms/" xmlns:vCard="http://www.w3.org/2001/vcard-rdf/3.0#" xmlns:vCard4="http://www.w3.org/2006/vcard/ns#" xmlns:bqbiol="http://biomodels.net/biology-qualifiers/" xmlns:bqmodel="http://biomodels.net/model-qualifiers/">
            <rdf:Description rdf:about="#BacteroidIId_rxn06433">
              <bqbiol:is>
                <rdf:Bag>
                  <rdf:li rdf:resource="http://identifiers.org/metanetx.reaction/MNXR96102"/>
                </rdf:Bag>
              </bqbiol:is>
            </rdf:Description>
          </rdf:RDF>
        </annotation>
        <listOfReactants>
          <speciesReference species="BacteroidIId_cpd00002__91__c__93__" stoichiometry="1" constant="true"/>
          <speciesReference species="BacteroidIId_cpd00041__91__c__93__" stoichiometry="1" constant="true"/>
          <speciesReference species="BacteroidIId_cpd11908__91__c__93__" stoichiometry="1" constant="true"/>
        </listOfReactants>
        <listOfProducts>
          <speciesReference species="BacteroidIId_cpd00012__91__c__93__" stoichiometry="1" constant="true"/>
          <speciesReference species="BacteroidIId_cpd00018__91__c__93__" stoichiometry="1" constant="true"/>
          <speciesReference species="BacteroidIId_cpd12829__91__c__93__" stoichiometry="1" constant="true"/>
        </listOfProducts>
        <fbc:geneProductAssociation>
          <fbc:geneProductRef fbc:geneProduct="G_g2011"/>
        </fbc:geneProductAssociation>
      </reaction>
      <reaction metaid="BacteroidIId_rxn11595" id="BacteroidIId_rxn11595" name="L-Aspartyl-tRNA(Asn) amidotransferase" reversible="false" fast="false" fbc:lowerFluxBound="FB2N0" fbc:upperFluxBound="FB12N1000">
        <annotation xmlns:sbml="http://www.sbml.org/sbml/level3/version1/core">
          <rdf:RDF xmlns:rdf="http://www.w3.org/1999/02/22-rdf-syntax-ns#" xmlns:dcterms="http://purl.org/dc/terms/" xmlns:vCard="http://www.w3.org/2001/vcard-rdf/3.0#" xmlns:vCard4="http://www.w3.org/2006/vcard/ns#" xmlns:bqbiol="http://biomodels.net/biology-qualifiers/" xmlns:bqmodel="http://biomodels.net/model-qualifiers/">
            <rdf:Description rdf:about="#BacteroidIId_rxn11595">
              <bqbiol:is>
                <rdf:Bag>
                  <rdf:li rdf:resource="http://identifiers.org/metanetx.reaction/MNXR96063"/>
                </rdf:Bag>
              </bqbiol:is>
            </rdf:Description>
          </rdf:RDF>
        </annotation>
        <listOfReactants>
          <speciesReference species="BacteroidIId_cpd00001__91__c__93__" stoichiometry="1" constant="true"/>
          <speciesReference species="BacteroidIId_cpd00002__91__c__93__" stoichiometry="1" constant="true"/>
          <speciesReference species="BacteroidIId_cpd00053__91__c__93__" stoichiometry="1" constant="true"/>
          <speciesReference species="BacteroidIId_cpd12829__91__c__93__" stoichiometry="1" constant="true"/>
        </listOfReactants>
        <listOfProducts>
          <speciesReference species="BacteroidIId_cpd00067__91__c__93__" stoichiometry="1" constant="true"/>
          <speciesReference species="BacteroidIId_cpd00009__91__c__93__" stoichiometry="1" constant="true"/>
          <speciesReference species="BacteroidIId_cpd00008__91__c__93__" stoichiometry="1" constant="true"/>
          <speciesReference species="BacteroidIId_cpd00023__91__c__93__" stoichiometry="1" constant="true"/>
          <speciesReference species="BacteroidIId_cpd12313__91__c__93__" stoichiometry="1" constant="true"/>
        </listOfProducts>
        <fbc:geneProductAssociation>
          <fbc:and>
            <fbc:geneProductRef fbc:geneProduct="G_g1939"/>
            <fbc:geneProductRef fbc:geneProduct="G_g1940"/>
            <fbc:geneProductRef fbc:geneProduct="G_g1941"/>
          </fbc:and>
        </fbc:geneProductAssociation>
      </reaction>
      <reaction metaid="BacteroidIId_rxn06435" id="BacteroidIId_rxn06435" name="L-Cysteinyl-tRNA(Cys) synthetase" reversible="false" fast="false" fbc:lowerFluxBound="FB2N0" fbc:upperFluxBound="FB12N1000">
        <annotation xmlns:sbml="http://www.sbml.org/sbml/level3/version1/core">
          <rdf:RDF xmlns:rdf="http://www.w3.org/1999/02/22-rdf-syntax-ns#" xmlns:dcterms="http://purl.org/dc/terms/" xmlns:vCard="http://www.w3.org/2001/vcard-rdf/3.0#" xmlns:vCard4="http://www.w3.org/2006/vcard/ns#" xmlns:bqbiol="http://biomodels.net/biology-qualifiers/" xmlns:bqmodel="http://biomodels.net/model-qualifiers/">
            <rdf:Description rdf:about="#BacteroidIId_rxn06435">
              <bqbiol:is>
                <rdf:Bag>
                  <rdf:li rdf:resource="http://identifiers.org/metanetx.reaction/MNXR97018"/>
                </rdf:Bag>
              </bqbiol:is>
            </rdf:Description>
          </rdf:RDF>
        </annotation>
        <listOfReactants>
          <speciesReference species="BacteroidIId_cpd00002__91__c__93__" stoichiometry="1" constant="true"/>
          <speciesReference species="BacteroidIId_cpd00084__91__c__93__" stoichiometry="1" constant="true"/>
          <speciesReference species="BacteroidIId_cpd11910__91__c__93__" stoichiometry="1" constant="true"/>
        </listOfReactants>
        <listOfProducts>
          <speciesReference species="BacteroidIId_cpd00012__91__c__93__" stoichiometry="1" constant="true"/>
          <speciesReference species="BacteroidIId_cpd00018__91__c__93__" stoichiometry="1" constant="true"/>
          <speciesReference species="BacteroidIId_cpd12255__91__c__93__" stoichiometry="1" constant="true"/>
        </listOfProducts>
        <fbc:geneProductAssociation>
          <fbc:geneProductRef fbc:geneProduct="G_g2213"/>
        </fbc:geneProductAssociation>
      </reaction>
      <reaction metaid="BacteroidIId_rxn06436" id="BacteroidIId_rxn06436" name="L-Glutamyl-tRNA(Gln) synthetase" reversible="false" fast="false" fbc:lowerFluxBound="FB2N0" fbc:upperFluxBound="FB12N1000">
        <annotation xmlns:sbml="http://www.sbml.org/sbml/level3/version1/core">
          <rdf:RDF xmlns:rdf="http://www.w3.org/1999/02/22-rdf-syntax-ns#" xmlns:dcterms="http://purl.org/dc/terms/" xmlns:vCard="http://www.w3.org/2001/vcard-rdf/3.0#" xmlns:vCard4="http://www.w3.org/2006/vcard/ns#" xmlns:bqbiol="http://biomodels.net/biology-qualifiers/" xmlns:bqmodel="http://biomodels.net/model-qualifiers/">
            <rdf:Description rdf:about="#BacteroidIId_rxn06436">
              <bqbiol:is>
                <rdf:Bag>
                  <rdf:li rdf:resource="http://identifiers.org/metanetx.reaction/MNXR100296"/>
                </rdf:Bag>
              </bqbiol:is>
            </rdf:Description>
          </rdf:RDF>
        </annotation>
        <listOfReactants>
          <speciesReference species="BacteroidIId_cpd00002__91__c__93__" stoichiometry="1" constant="true"/>
          <speciesReference species="BacteroidIId_cpd00023__91__c__93__" stoichiometry="1" constant="true"/>
          <speciesReference species="BacteroidIId_cpd11911__91__c__93__" stoichiometry="1" constant="true"/>
        </listOfReactants>
        <listOfProducts>
          <speciesReference species="BacteroidIId_cpd00012__91__c__93__" stoichiometry="1" constant="true"/>
          <speciesReference species="BacteroidIId_cpd00018__91__c__93__" stoichiometry="1" constant="true"/>
          <speciesReference species="BacteroidIId_cpd12828__91__c__93__" stoichiometry="1" constant="true"/>
        </listOfProducts>
        <fbc:geneProductAssociation>
          <fbc:geneProductRef fbc:geneProduct="G_g2317"/>
        </fbc:geneProductAssociation>
      </reaction>
      <reaction metaid="BacteroidIId_rxn10534" id="BacteroidIId_rxn10534" name="L-Glutamyl-tRNA(Gln) amidotransferase" reversible="false" fast="false" fbc:lowerFluxBound="FB2N0" fbc:upperFluxBound="FB12N1000">
        <annotation xmlns:sbml="http://www.sbml.org/sbml/level3/version1/core">
          <rdf:RDF xmlns:rdf="http://www.w3.org/1999/02/22-rdf-syntax-ns#" xmlns:dcterms="http://purl.org/dc/terms/" xmlns:vCard="http://www.w3.org/2001/vcard-rdf/3.0#" xmlns:vCard4="http://www.w3.org/2006/vcard/ns#" xmlns:bqbiol="http://biomodels.net/biology-qualifiers/" xmlns:bqmodel="http://biomodels.net/model-qualifiers/">
            <rdf:Description rdf:about="#BacteroidIId_rxn10534">
              <bqbiol:is>
                <rdf:Bag>
                  <rdf:li rdf:resource="http://identifiers.org/metanetx.reaction/MNXR100256"/>
                </rdf:Bag>
              </bqbiol:is>
            </rdf:Description>
          </rdf:RDF>
        </annotation>
        <listOfReactants>
          <speciesReference species="BacteroidIId_cpd00001__91__c__93__" stoichiometry="1" constant="true"/>
          <speciesReference species="BacteroidIId_cpd00002__91__c__93__" stoichiometry="1" constant="true"/>
          <speciesReference species="BacteroidIId_cpd00053__91__c__93__" stoichiometry="1" constant="true"/>
          <speciesReference species="BacteroidIId_cpd12828__91__c__93__" stoichiometry="1" constant="true"/>
        </listOfReactants>
        <listOfProducts>
          <speciesReference species="BacteroidIId_cpd00067__91__c__93__" stoichiometry="1" constant="true"/>
          <speciesReference species="BacteroidIId_cpd00009__91__c__93__" stoichiometry="1" constant="true"/>
          <speciesReference species="BacteroidIId_cpd00008__91__c__93__" stoichiometry="1" constant="true"/>
          <speciesReference species="BacteroidIId_cpd00023__91__c__93__" stoichiometry="1" constant="true"/>
          <speciesReference species="BacteroidIId_cpd12060__91__c__93__" stoichiometry="1" constant="true"/>
        </listOfProducts>
        <fbc:geneProductAssociation>
          <fbc:and>
            <fbc:geneProductRef fbc:geneProduct="G_g1939"/>
            <fbc:geneProductRef fbc:geneProduct="G_g1940"/>
            <fbc:geneProductRef fbc:geneProduct="G_g1941"/>
          </fbc:and>
        </fbc:geneProductAssociation>
      </reaction>
      <reaction metaid="BacteroidIId_rxn06438" id="BacteroidIId_rxn06438" name="L-Glycyl-tRNA(Gly) synthetase" reversible="false" fast="false" fbc:lowerFluxBound="FB2N0" fbc:upperFluxBound="FB12N1000">
        <annotation xmlns:sbml="http://www.sbml.org/sbml/level3/version1/core">
          <rdf:RDF xmlns:rdf="http://www.w3.org/1999/02/22-rdf-syntax-ns#" xmlns:dcterms="http://purl.org/dc/terms/" xmlns:vCard="http://www.w3.org/2001/vcard-rdf/3.0#" xmlns:vCard4="http://www.w3.org/2006/vcard/ns#" xmlns:bqbiol="http://biomodels.net/biology-qualifiers/" xmlns:bqmodel="http://biomodels.net/model-qualifiers/">
            <rdf:Description rdf:about="#BacteroidIId_rxn06438">
              <bqbiol:is>
                <rdf:Bag>
                  <rdf:li rdf:resource="http://identifiers.org/metanetx.reaction/MNXR100365"/>
                </rdf:Bag>
              </bqbiol:is>
            </rdf:Description>
          </rdf:RDF>
        </annotation>
        <listOfReactants>
          <speciesReference species="BacteroidIId_cpd00002__91__c__93__" stoichiometry="1" constant="true"/>
          <speciesReference species="BacteroidIId_cpd00033__91__c__93__" stoichiometry="1" constant="true"/>
          <speciesReference species="BacteroidIId_cpd11913__91__c__93__" stoichiometry="1" constant="true"/>
        </listOfReactants>
        <listOfProducts>
          <speciesReference species="BacteroidIId_cpd00012__91__c__93__" stoichiometry="1" constant="true"/>
          <speciesReference species="BacteroidIId_cpd00018__91__c__93__" stoichiometry="1" constant="true"/>
          <speciesReference species="BacteroidIId_cpd12100__91__c__93__" stoichiometry="1" constant="true"/>
        </listOfProducts>
        <fbc:geneProductAssociation>
          <fbc:and>
            <fbc:geneProductRef fbc:geneProduct="G_g1801"/>
            <fbc:geneProductRef fbc:geneProduct="G_g1802"/>
          </fbc:and>
        </fbc:geneProductAssociation>
      </reaction>
      <reaction metaid="BacteroidIId_rxn06440" id="BacteroidIId_rxn06440" name="L-Isoleucyl:tRNA(Ile) synthetase" reversible="false" fast="false" fbc:lowerFluxBound="FB2N0" fbc:upperFluxBound="FB12N1000">
        <annotation xmlns:sbml="http://www.sbml.org/sbml/level3/version1/core">
          <rdf:RDF xmlns:rdf="http://www.w3.org/1999/02/22-rdf-syntax-ns#" xmlns:dcterms="http://purl.org/dc/terms/" xmlns:vCard="http://www.w3.org/2001/vcard-rdf/3.0#" xmlns:vCard4="http://www.w3.org/2006/vcard/ns#" xmlns:bqbiol="http://biomodels.net/biology-qualifiers/" xmlns:bqmodel="http://biomodels.net/model-qualifiers/">
            <rdf:Description rdf:about="#BacteroidIId_rxn06440">
              <bqbiol:is>
                <rdf:Bag>
                  <rdf:li rdf:resource="http://identifiers.org/metanetx.reaction/MNXR100820"/>
                </rdf:Bag>
              </bqbiol:is>
            </rdf:Description>
          </rdf:RDF>
        </annotation>
        <listOfReactants>
          <speciesReference species="BacteroidIId_cpd00002__91__c__93__" stoichiometry="1" constant="true"/>
          <speciesReference species="BacteroidIId_cpd00322__91__c__93__" stoichiometry="1" constant="true"/>
          <speciesReference species="BacteroidIId_cpd11915__91__c__93__" stoichiometry="1" constant="true"/>
        </listOfReactants>
        <listOfProducts>
          <speciesReference species="BacteroidIId_cpd00012__91__c__93__" stoichiometry="1" constant="true"/>
          <speciesReference species="BacteroidIId_cpd00018__91__c__93__" stoichiometry="1" constant="true"/>
          <speciesReference species="BacteroidIId_cpd12256__91__c__93__" stoichiometry="1" constant="true"/>
        </listOfProducts>
        <fbc:geneProductAssociation>
          <fbc:geneProductRef fbc:geneProduct="G_g1820"/>
        </fbc:geneProductAssociation>
      </reaction>
      <reaction metaid="BacteroidIId_rxn06441" id="BacteroidIId_rxn06441" name="L-Leucyl-tRNA(Leu) synthetase" reversible="false" fast="false" fbc:lowerFluxBound="FB2N0" fbc:upperFluxBound="FB12N1000">
        <annotation xmlns:sbml="http://www.sbml.org/sbml/level3/version1/core">
          <rdf:RDF xmlns:rdf="http://www.w3.org/1999/02/22-rdf-syntax-ns#" xmlns:dcterms="http://purl.org/dc/terms/" xmlns:vCard="http://www.w3.org/2001/vcard-rdf/3.0#" xmlns:vCard4="http://www.w3.org/2006/vcard/ns#" xmlns:bqbiol="http://biomodels.net/biology-qualifiers/" xmlns:bqmodel="http://biomodels.net/model-qualifiers/">
            <rdf:Description rdf:about="#BacteroidIId_rxn06441">
              <bqbiol:is>
                <rdf:Bag>
                  <rdf:li rdf:resource="http://identifiers.org/metanetx.reaction/MNXR101053"/>
                </rdf:Bag>
              </bqbiol:is>
            </rdf:Description>
          </rdf:RDF>
        </annotation>
        <listOfReactants>
          <speciesReference species="BacteroidIId_cpd00002__91__c__93__" stoichiometry="1" constant="true"/>
          <speciesReference species="BacteroidIId_cpd00107__91__c__93__" stoichiometry="1" constant="true"/>
          <speciesReference species="BacteroidIId_cpd11916__91__c__93__" stoichiometry="1" constant="true"/>
        </listOfReactants>
        <listOfProducts>
          <speciesReference species="BacteroidIId_cpd00012__91__c__93__" stoichiometry="1" constant="true"/>
          <speciesReference species="BacteroidIId_cpd00018__91__c__93__" stoichiometry="1" constant="true"/>
          <speciesReference species="BacteroidIId_cpd12003__91__c__93__" stoichiometry="1" constant="true"/>
        </listOfProducts>
        <fbc:geneProductAssociation>
          <fbc:geneProductRef fbc:geneProduct="G_g2267"/>
        </fbc:geneProductAssociation>
      </reaction>
      <reaction metaid="BacteroidIId_rxn06442" id="BacteroidIId_rxn06442" name="L-Lysyl-tRNA(Lys) synthetase" reversible="false" fast="false" fbc:lowerFluxBound="FB2N0" fbc:upperFluxBound="FB12N1000">
        <annotation xmlns:sbml="http://www.sbml.org/sbml/level3/version1/core">
          <rdf:RDF xmlns:rdf="http://www.w3.org/1999/02/22-rdf-syntax-ns#" xmlns:dcterms="http://purl.org/dc/terms/" xmlns:vCard="http://www.w3.org/2001/vcard-rdf/3.0#" xmlns:vCard4="http://www.w3.org/2006/vcard/ns#" xmlns:bqbiol="http://biomodels.net/biology-qualifiers/" xmlns:bqmodel="http://biomodels.net/model-qualifiers/">
            <rdf:Description rdf:about="#BacteroidIId_rxn06442">
              <bqbiol:is>
                <rdf:Bag>
                  <rdf:li rdf:resource="http://identifiers.org/metanetx.reaction/MNXR101264"/>
                </rdf:Bag>
              </bqbiol:is>
            </rdf:Description>
          </rdf:RDF>
        </annotation>
        <listOfReactants>
          <speciesReference species="BacteroidIId_cpd00002__91__c__93__" stoichiometry="1" constant="true"/>
          <speciesReference species="BacteroidIId_cpd00039__91__c__93__" stoichiometry="1" constant="true"/>
          <speciesReference species="BacteroidIId_cpd11917__91__c__93__" stoichiometry="1" constant="true"/>
        </listOfReactants>
        <listOfProducts>
          <speciesReference species="BacteroidIId_cpd00012__91__c__93__" stoichiometry="1" constant="true"/>
          <speciesReference species="BacteroidIId_cpd00018__91__c__93__" stoichiometry="1" constant="true"/>
          <speciesReference species="BacteroidIId_cpd01326__91__c__93__" stoichiometry="1" constant="true"/>
        </listOfProducts>
        <fbc:geneProductAssociation>
          <fbc:geneProductRef fbc:geneProduct="G_g2318"/>
        </fbc:geneProductAssociation>
      </reaction>
      <reaction metaid="BacteroidIId_rxn06443" id="BacteroidIId_rxn06443" name="L-Methionyl-tRNA(Met) synthetase" reversible="false" fast="false" fbc:lowerFluxBound="FB2N0" fbc:upperFluxBound="FB12N1000">
        <annotation xmlns:sbml="http://www.sbml.org/sbml/level3/version1/core">
          <rdf:RDF xmlns:rdf="http://www.w3.org/1999/02/22-rdf-syntax-ns#" xmlns:dcterms="http://purl.org/dc/terms/" xmlns:vCard="http://www.w3.org/2001/vcard-rdf/3.0#" xmlns:vCard4="http://www.w3.org/2006/vcard/ns#" xmlns:bqbiol="http://biomodels.net/biology-qualifiers/" xmlns:bqmodel="http://biomodels.net/model-qualifiers/">
            <rdf:Description rdf:about="#BacteroidIId_rxn06443">
              <bqbiol:is>
                <rdf:Bag>
                  <rdf:li rdf:resource="http://identifiers.org/metanetx.reaction/MNXR101488"/>
                </rdf:Bag>
              </bqbiol:is>
            </rdf:Description>
          </rdf:RDF>
        </annotation>
        <listOfReactants>
          <speciesReference species="BacteroidIId_cpd00002__91__c__93__" stoichiometry="1" constant="true"/>
          <speciesReference species="BacteroidIId_cpd00060__91__c__93__" stoichiometry="1" constant="true"/>
          <speciesReference species="BacteroidIId_cpd11918__91__c__93__" stoichiometry="1" constant="true"/>
        </listOfReactants>
        <listOfProducts>
          <speciesReference species="BacteroidIId_cpd00012__91__c__93__" stoichiometry="1" constant="true"/>
          <speciesReference species="BacteroidIId_cpd00018__91__c__93__" stoichiometry="1" constant="true"/>
          <speciesReference species="BacteroidIId_cpd12105__91__c__93__" stoichiometry="1" constant="true"/>
        </listOfProducts>
        <fbc:geneProductAssociation>
          <fbc:geneProductRef fbc:geneProduct="G_g1881"/>
        </fbc:geneProductAssociation>
      </reaction>
      <reaction metaid="BacteroidIId_rxn06538" id="BacteroidIId_rxn06538" name="L-Methionyl-tRNA formyltransferase" reversible="false" fast="false" fbc:lowerFluxBound="FB2N0" fbc:upperFluxBound="FB12N1000">
        <annotation xmlns:sbml="http://www.sbml.org/sbml/level3/version1/core">
          <rdf:RDF xmlns:rdf="http://www.w3.org/1999/02/22-rdf-syntax-ns#" xmlns:dcterms="http://purl.org/dc/terms/" xmlns:vCard="http://www.w3.org/2001/vcard-rdf/3.0#" xmlns:vCard4="http://www.w3.org/2006/vcard/ns#" xmlns:bqbiol="http://biomodels.net/biology-qualifiers/" xmlns:bqmodel="http://biomodels.net/model-qualifiers/">
            <rdf:Description rdf:about="#BacteroidIId_rxn06538">
              <bqbiol:is>
                <rdf:Bag>
                  <rdf:li rdf:resource="http://identifiers.org/metanetx.reaction/MNXR139232"/>
                </rdf:Bag>
              </bqbiol:is>
            </rdf:Description>
          </rdf:RDF>
        </annotation>
        <listOfReactants>
          <speciesReference species="BacteroidIId_cpd12105__91__c__93__" stoichiometry="1" constant="true"/>
          <speciesReference species="BacteroidIId_cpd00201__91__c__93__" stoichiometry="1" constant="true"/>
        </listOfReactants>
        <listOfProducts>
          <speciesReference species="BacteroidIId_cpd00067__91__c__93__" stoichiometry="1" constant="true"/>
          <speciesReference species="BacteroidIId_cpd00087__91__c__93__" stoichiometry="1" constant="true"/>
          <speciesReference species="BacteroidIId_cpd12285__91__c__93__" stoichiometry="1" constant="true"/>
        </listOfProducts>
        <fbc:geneProductAssociation>
          <fbc:geneProductRef fbc:geneProduct="G_g1858"/>
        </fbc:geneProductAssociation>
      </reaction>
      <reaction metaid="BacteroidIId_rxn06444" id="BacteroidIId_rxn06444" name="L-Phenylalanyl-tRNA(Phe) synthetase" reversible="false" fast="false" fbc:lowerFluxBound="FB2N0" fbc:upperFluxBound="FB12N1000">
        <annotation xmlns:sbml="http://www.sbml.org/sbml/level3/version1/core">
          <rdf:RDF xmlns:rdf="http://www.w3.org/1999/02/22-rdf-syntax-ns#" xmlns:dcterms="http://purl.org/dc/terms/" xmlns:vCard="http://www.w3.org/2001/vcard-rdf/3.0#" xmlns:vCard4="http://www.w3.org/2006/vcard/ns#" xmlns:bqbiol="http://biomodels.net/biology-qualifiers/" xmlns:bqmodel="http://biomodels.net/model-qualifiers/">
            <rdf:Description rdf:about="#BacteroidIId_rxn06444">
              <bqbiol:is>
                <rdf:Bag>
                  <rdf:li rdf:resource="http://identifiers.org/metanetx.reaction/MNXR102634"/>
                </rdf:Bag>
              </bqbiol:is>
            </rdf:Description>
          </rdf:RDF>
        </annotation>
        <listOfReactants>
          <speciesReference species="BacteroidIId_cpd00002__91__c__93__" stoichiometry="1" constant="true"/>
          <speciesReference species="BacteroidIId_cpd00066__91__c__93__" stoichiometry="1" constant="true"/>
          <speciesReference species="BacteroidIId_cpd11919__91__c__93__" stoichiometry="1" constant="true"/>
        </listOfReactants>
        <listOfProducts>
          <speciesReference species="BacteroidIId_cpd00012__91__c__93__" stoichiometry="1" constant="true"/>
          <speciesReference species="BacteroidIId_cpd00018__91__c__93__" stoichiometry="1" constant="true"/>
          <speciesReference species="BacteroidIId_cpd12335__91__c__93__" stoichiometry="1" constant="true"/>
        </listOfProducts>
        <fbc:geneProductAssociation>
          <fbc:and>
            <fbc:geneProductRef fbc:geneProduct="G_g1699"/>
            <fbc:geneProductRef fbc:geneProduct="G_g1700"/>
          </fbc:and>
        </fbc:geneProductAssociation>
      </reaction>
      <reaction metaid="BacteroidIId_rxn06445" id="BacteroidIId_rxn06445" name="L-Prolyl-tRNA(Pro) synthetase" reversible="false" fast="false" fbc:lowerFluxBound="FB2N0" fbc:upperFluxBound="FB12N1000">
        <annotation xmlns:sbml="http://www.sbml.org/sbml/level3/version1/core">
          <rdf:RDF xmlns:rdf="http://www.w3.org/1999/02/22-rdf-syntax-ns#" xmlns:dcterms="http://purl.org/dc/terms/" xmlns:vCard="http://www.w3.org/2001/vcard-rdf/3.0#" xmlns:vCard4="http://www.w3.org/2006/vcard/ns#" xmlns:bqbiol="http://biomodels.net/biology-qualifiers/" xmlns:bqmodel="http://biomodels.net/model-qualifiers/">
            <rdf:Description rdf:about="#BacteroidIId_rxn06445">
              <bqbiol:is>
                <rdf:Bag>
                  <rdf:li rdf:resource="http://identifiers.org/metanetx.reaction/MNXR103208"/>
                </rdf:Bag>
              </bqbiol:is>
            </rdf:Description>
          </rdf:RDF>
        </annotation>
        <listOfReactants>
          <speciesReference species="BacteroidIId_cpd00002__91__c__93__" stoichiometry="1" constant="true"/>
          <speciesReference species="BacteroidIId_cpd00129__91__c__93__" stoichiometry="1" constant="true"/>
          <speciesReference species="BacteroidIId_cpd11920__91__c__93__" stoichiometry="1" constant="true"/>
        </listOfReactants>
        <listOfProducts>
          <speciesReference species="BacteroidIId_cpd00012__91__c__93__" stoichiometry="1" constant="true"/>
          <speciesReference species="BacteroidIId_cpd00018__91__c__93__" stoichiometry="1" constant="true"/>
          <speciesReference species="BacteroidIId_cpd12164__91__c__93__" stoichiometry="1" constant="true"/>
        </listOfProducts>
        <fbc:geneProductAssociation>
          <fbc:geneProductRef fbc:geneProduct="G_g2078"/>
        </fbc:geneProductAssociation>
      </reaction>
      <reaction metaid="BacteroidIId_rxn06446" id="BacteroidIId_rxn06446" name="L-Seryl-tRNA(Ser) synthetase" reversible="false" fast="false" fbc:lowerFluxBound="FB2N0" fbc:upperFluxBound="FB12N1000">
        <annotation xmlns:sbml="http://www.sbml.org/sbml/level3/version1/core">
          <rdf:RDF xmlns:rdf="http://www.w3.org/1999/02/22-rdf-syntax-ns#" xmlns:dcterms="http://purl.org/dc/terms/" xmlns:vCard="http://www.w3.org/2001/vcard-rdf/3.0#" xmlns:vCard4="http://www.w3.org/2006/vcard/ns#" xmlns:bqbiol="http://biomodels.net/biology-qualifiers/" xmlns:bqmodel="http://biomodels.net/model-qualifiers/">
            <rdf:Description rdf:about="#BacteroidIId_rxn06446">
              <bqbiol:is>
                <rdf:Bag>
                  <rdf:li rdf:resource="http://identifiers.org/metanetx.reaction/MNXR104350"/>
                </rdf:Bag>
              </bqbiol:is>
            </rdf:Description>
          </rdf:RDF>
        </annotation>
        <listOfReactants>
          <speciesReference species="BacteroidIId_cpd00002__91__c__93__" stoichiometry="1" constant="true"/>
          <speciesReference species="BacteroidIId_cpd00054__91__c__93__" stoichiometry="1" constant="true"/>
          <speciesReference species="BacteroidIId_cpd11921__91__c__93__" stoichiometry="1" constant="true"/>
        </listOfReactants>
        <listOfProducts>
          <speciesReference species="BacteroidIId_cpd00012__91__c__93__" stoichiometry="1" constant="true"/>
          <speciesReference species="BacteroidIId_cpd00018__91__c__93__" stoichiometry="1" constant="true"/>
          <speciesReference species="BacteroidIId_cpd12132__91__c__93__" stoichiometry="1" constant="true"/>
        </listOfProducts>
        <fbc:geneProductAssociation>
          <fbc:geneProductRef fbc:geneProduct="G_g2107"/>
        </fbc:geneProductAssociation>
      </reaction>
      <reaction metaid="BacteroidIId_rxn06447" id="BacteroidIId_rxn06447" name="L-Threonyl-tRNA(Thr) synthetase" reversible="false" fast="false" fbc:lowerFluxBound="FB2N0" fbc:upperFluxBound="FB12N1000">
        <annotation xmlns:sbml="http://www.sbml.org/sbml/level3/version1/core">
          <rdf:RDF xmlns:rdf="http://www.w3.org/1999/02/22-rdf-syntax-ns#" xmlns:dcterms="http://purl.org/dc/terms/" xmlns:vCard="http://www.w3.org/2001/vcard-rdf/3.0#" xmlns:vCard4="http://www.w3.org/2006/vcard/ns#" xmlns:bqbiol="http://biomodels.net/biology-qualifiers/" xmlns:bqmodel="http://biomodels.net/model-qualifiers/">
            <rdf:Description rdf:about="#BacteroidIId_rxn06447">
              <bqbiol:is>
                <rdf:Bag>
                  <rdf:li rdf:resource="http://identifiers.org/metanetx.reaction/MNXR104848"/>
                </rdf:Bag>
              </bqbiol:is>
            </rdf:Description>
          </rdf:RDF>
        </annotation>
        <listOfReactants>
          <speciesReference species="BacteroidIId_cpd00002__91__c__93__" stoichiometry="1" constant="true"/>
          <speciesReference species="BacteroidIId_cpd00161__91__c__93__" stoichiometry="1" constant="true"/>
          <speciesReference species="BacteroidIId_cpd11922__91__c__93__" stoichiometry="1" constant="true"/>
        </listOfReactants>
        <listOfProducts>
          <speciesReference species="BacteroidIId_cpd00012__91__c__93__" stoichiometry="1" constant="true"/>
          <speciesReference species="BacteroidIId_cpd00018__91__c__93__" stoichiometry="1" constant="true"/>
          <speciesReference species="BacteroidIId_cpd12229__91__c__93__" stoichiometry="1" constant="true"/>
        </listOfProducts>
        <fbc:geneProductAssociation>
          <fbc:geneProductRef fbc:geneProduct="G_g1841"/>
        </fbc:geneProductAssociation>
      </reaction>
      <reaction metaid="BacteroidIId_rxn06448" id="BacteroidIId_rxn06448" name="L-Tryptophanyl-tRNA(Trp) synthetase" reversible="false" fast="false" fbc:lowerFluxBound="FB2N0" fbc:upperFluxBound="FB12N1000">
        <annotation xmlns:sbml="http://www.sbml.org/sbml/level3/version1/core">
          <rdf:RDF xmlns:rdf="http://www.w3.org/1999/02/22-rdf-syntax-ns#" xmlns:dcterms="http://purl.org/dc/terms/" xmlns:vCard="http://www.w3.org/2001/vcard-rdf/3.0#" xmlns:vCard4="http://www.w3.org/2006/vcard/ns#" xmlns:bqbiol="http://biomodels.net/biology-qualifiers/" xmlns:bqmodel="http://biomodels.net/model-qualifiers/">
            <rdf:Description rdf:about="#BacteroidIId_rxn06448">
              <bqbiol:is>
                <rdf:Bag>
                  <rdf:li rdf:resource="http://identifiers.org/metanetx.reaction/MNXR104948"/>
                </rdf:Bag>
              </bqbiol:is>
            </rdf:Description>
          </rdf:RDF>
        </annotation>
        <listOfReactants>
          <speciesReference species="BacteroidIId_cpd00002__91__c__93__" stoichiometry="1" constant="true"/>
          <speciesReference species="BacteroidIId_cpd00065__91__c__93__" stoichiometry="1" constant="true"/>
          <speciesReference species="BacteroidIId_cpd11923__91__c__93__" stoichiometry="1" constant="true"/>
        </listOfReactants>
        <listOfProducts>
          <speciesReference species="BacteroidIId_cpd00012__91__c__93__" stoichiometry="1" constant="true"/>
          <speciesReference species="BacteroidIId_cpd00018__91__c__93__" stoichiometry="1" constant="true"/>
          <speciesReference species="BacteroidIId_cpd12336__91__c__93__" stoichiometry="1" constant="true"/>
        </listOfProducts>
        <fbc:geneProductAssociation>
          <fbc:geneProductRef fbc:geneProduct="G_g1864"/>
        </fbc:geneProductAssociation>
      </reaction>
      <reaction metaid="BacteroidIId_rxn06280" id="BacteroidIId_rxn06280" name="L-Tyrosyl-tRNA(Tyr) synthetase" reversible="false" fast="false" fbc:lowerFluxBound="FB2N0" fbc:upperFluxBound="FB12N1000">
        <annotation xmlns:sbml="http://www.sbml.org/sbml/level3/version1/core">
          <rdf:RDF xmlns:rdf="http://www.w3.org/1999/02/22-rdf-syntax-ns#" xmlns:dcterms="http://purl.org/dc/terms/" xmlns:vCard="http://www.w3.org/2001/vcard-rdf/3.0#" xmlns:vCard4="http://www.w3.org/2006/vcard/ns#" xmlns:bqbiol="http://biomodels.net/biology-qualifiers/" xmlns:bqmodel="http://biomodels.net/model-qualifiers/">
            <rdf:Description rdf:about="#BacteroidIId_rxn06280">
              <bqbiol:is>
                <rdf:Bag>
                  <rdf:li rdf:resource="http://identifiers.org/metanetx.reaction/MNXR105001"/>
                </rdf:Bag>
              </bqbiol:is>
            </rdf:Description>
          </rdf:RDF>
        </annotation>
        <listOfReactants>
          <speciesReference species="BacteroidIId_cpd00002__91__c__93__" stoichiometry="1" constant="true"/>
          <speciesReference species="BacteroidIId_cpd00069__91__c__93__" stoichiometry="1" constant="true"/>
          <speciesReference species="BacteroidIId_cpd11751__91__c__93__" stoichiometry="1" constant="true"/>
        </listOfReactants>
        <listOfProducts>
          <speciesReference species="BacteroidIId_cpd00012__91__c__93__" stoichiometry="1" constant="true"/>
          <speciesReference species="BacteroidIId_cpd00018__91__c__93__" stoichiometry="1" constant="true"/>
          <speciesReference species="BacteroidIId_cpd12194__91__c__93__" stoichiometry="1" constant="true"/>
        </listOfProducts>
        <fbc:geneProductAssociation>
          <fbc:geneProductRef fbc:geneProduct="G_g1730"/>
        </fbc:geneProductAssociation>
      </reaction>
      <reaction metaid="BacteroidIId_rxn06449" id="BacteroidIId_rxn06449" name="L-Valyl-tRNA(Val) synthetase" reversible="false" fast="false" fbc:lowerFluxBound="FB2N0" fbc:upperFluxBound="FB12N1000">
        <annotation xmlns:sbml="http://www.sbml.org/sbml/level3/version1/core">
          <rdf:RDF xmlns:rdf="http://www.w3.org/1999/02/22-rdf-syntax-ns#" xmlns:dcterms="http://purl.org/dc/terms/" xmlns:vCard="http://www.w3.org/2001/vcard-rdf/3.0#" xmlns:vCard4="http://www.w3.org/2006/vcard/ns#" xmlns:bqbiol="http://biomodels.net/biology-qualifiers/" xmlns:bqmodel="http://biomodels.net/model-qualifiers/">
            <rdf:Description rdf:about="#BacteroidIId_rxn06449">
              <bqbiol:is>
                <rdf:Bag>
                  <rdf:li rdf:resource="http://identifiers.org/metanetx.reaction/MNXR105186"/>
                </rdf:Bag>
              </bqbiol:is>
            </rdf:Description>
          </rdf:RDF>
        </annotation>
        <listOfReactants>
          <speciesReference species="BacteroidIId_cpd00002__91__c__93__" stoichiometry="1" constant="true"/>
          <speciesReference species="BacteroidIId_cpd00156__91__c__93__" stoichiometry="1" constant="true"/>
          <speciesReference species="BacteroidIId_cpd11924__91__c__93__" stoichiometry="1" constant="true"/>
        </listOfReactants>
        <listOfProducts>
          <speciesReference species="BacteroidIId_cpd00012__91__c__93__" stoichiometry="1" constant="true"/>
          <speciesReference species="BacteroidIId_cpd00018__91__c__93__" stoichiometry="1" constant="true"/>
          <speciesReference species="BacteroidIId_cpd12133__91__c__93__" stoichiometry="1" constant="true"/>
        </listOfProducts>
        <fbc:geneProductAssociation>
          <fbc:geneProductRef fbc:geneProduct="G_g2111"/>
        </fbc:geneProductAssociation>
      </reaction>
      <reaction metaid="BacteroidIId_rxn06937" id="BacteroidIId_rxn06937" name="L-Glutamyl-tRNA(Glu) synthetase" reversible="false" fast="false" fbc:lowerFluxBound="FB2N0" fbc:upperFluxBound="FB12N1000">
        <annotation xmlns:sbml="http://www.sbml.org/sbml/level3/version1/core">
          <rdf:RDF xmlns:rdf="http://www.w3.org/1999/02/22-rdf-syntax-ns#" xmlns:dcterms="http://purl.org/dc/terms/" xmlns:vCard="http://www.w3.org/2001/vcard-rdf/3.0#" xmlns:vCard4="http://www.w3.org/2006/vcard/ns#" xmlns:bqbiol="http://biomodels.net/biology-qualifiers/" xmlns:bqmodel="http://biomodels.net/model-qualifiers/">
            <rdf:Description rdf:about="#BacteroidIId_rxn06937">
              <bqbiol:is>
                <rdf:Bag>
                  <rdf:li rdf:resource="http://identifiers.org/metanetx.reaction/MNXR100295"/>
                </rdf:Bag>
              </bqbiol:is>
            </rdf:Description>
          </rdf:RDF>
        </annotation>
        <listOfReactants>
          <speciesReference species="BacteroidIId_cpd00002__91__c__93__" stoichiometry="1" constant="true"/>
          <speciesReference species="BacteroidIId_cpd00023__91__c__93__" stoichiometry="1" constant="true"/>
          <speciesReference species="BacteroidIId_cpd11912__91__c__93__" stoichiometry="1" constant="true"/>
        </listOfReactants>
        <listOfProducts>
          <speciesReference species="BacteroidIId_cpd00012__91__c__93__" stoichiometry="1" constant="true"/>
          <speciesReference species="BacteroidIId_cpd00018__91__c__93__" stoichiometry="1" constant="true"/>
          <speciesReference species="BacteroidIId_cpd12227__91__c__93__" stoichiometry="1" constant="true"/>
        </listOfProducts>
        <fbc:geneProductAssociation>
          <fbc:geneProductRef fbc:geneProduct="G_g2317"/>
        </fbc:geneProductAssociation>
      </reaction>
      <reaction metaid="BacteroidIId_rxn06439" id="BacteroidIId_rxn06439" name="L-Histidyl-tRNA(His) synthetase" reversible="false" fast="false" fbc:lowerFluxBound="FB2N0" fbc:upperFluxBound="FB12N1000">
        <annotation xmlns:sbml="http://www.sbml.org/sbml/level3/version1/core">
          <rdf:RDF xmlns:rdf="http://www.w3.org/1999/02/22-rdf-syntax-ns#" xmlns:dcterms="http://purl.org/dc/terms/" xmlns:vCard="http://www.w3.org/2001/vcard-rdf/3.0#" xmlns:vCard4="http://www.w3.org/2006/vcard/ns#" xmlns:bqbiol="http://biomodels.net/biology-qualifiers/" xmlns:bqmodel="http://biomodels.net/model-qualifiers/">
            <rdf:Description rdf:about="#BacteroidIId_rxn06439">
              <bqbiol:is>
                <rdf:Bag>
                  <rdf:li rdf:resource="http://identifiers.org/metanetx.reaction/MNXR100643"/>
                </rdf:Bag>
              </bqbiol:is>
            </rdf:Description>
          </rdf:RDF>
        </annotation>
        <listOfReactants>
          <speciesReference species="BacteroidIId_cpd00002__91__c__93__" stoichiometry="1" constant="true"/>
          <speciesReference species="BacteroidIId_cpd00119__91__c__93__" stoichiometry="1" constant="true"/>
          <speciesReference species="BacteroidIId_cpd11914__91__c__93__" stoichiometry="1" constant="true"/>
        </listOfReactants>
        <listOfProducts>
          <speciesReference species="BacteroidIId_cpd00012__91__c__93__" stoichiometry="1" constant="true"/>
          <speciesReference species="BacteroidIId_cpd00018__91__c__93__" stoichiometry="1" constant="true"/>
          <speciesReference species="BacteroidIId_cpd12228__91__c__93__" stoichiometry="1" constant="true"/>
        </listOfProducts>
        <fbc:geneProductAssociation>
          <fbc:geneProductRef fbc:geneProduct="G_g1824"/>
        </fbc:geneProductAssociation>
      </reaction>
      <reaction metaid="BacteroidIId_rxn12192" id="BacteroidIId_rxn12192" name="Ribosome biogenesis, tRNA modification, protein translation" reversible="false" fast="false" fbc:lowerFluxBound="FB2N0" fbc:upperFluxBound="FB12N1000">
        <annotation xmlns:sbml="http://www.sbml.org/sbml/level3/version1/core">
          <rdf:RDF xmlns:rdf="http://www.w3.org/1999/02/22-rdf-syntax-ns#" xmlns:dcterms="http://purl.org/dc/terms/" xmlns:vCard="http://www.w3.org/2001/vcard-rdf/3.0#" xmlns:vCard4="http://www.w3.org/2006/vcard/ns#" xmlns:bqbiol="http://biomodels.net/biology-qualifiers/" xmlns:bqmodel="http://biomodels.net/model-qualifiers/">
            <rdf:Description rdf:about="#BacteroidIId_rxn12192">
              <bqbiol:is>
                <rdf:Bag>
                  <rdf:li rdf:resource="http://identifiers.org/metanetx.reaction/MNXR136804"/>
                </rdf:Bag>
              </bqbiol:is>
            </rdf:Description>
          </rdf:RDF>
        </annotation>
        <listOfReactants>
          <speciesReference species="BacteroidIId_cpd00002__91__c__93__" stoichiometry="4.2" constant="true"/>
          <speciesReference species="BacteroidIId_cpd00038__91__c__93__" stoichiometry="19930" constant="true"/>
          <speciesReference species="BacteroidIId_cpd11770__91__c__93__" stoichiometry="1197" constant="true"/>
          <speciesReference species="BacteroidIId_cpd12036__91__c__93__" stoichiometry="730" constant="true"/>
          <speciesReference species="BacteroidIId_cpd12226__91__c__93__" stoichiometry="529" constant="true"/>
          <speciesReference species="BacteroidIId_cpd12313__91__c__93__" stoichiometry="263" constant="true"/>
          <speciesReference species="BacteroidIId_cpd12255__91__c__93__" stoichiometry="93" constant="true"/>
          <speciesReference species="BacteroidIId_cpd12060__91__c__93__" stoichiometry="289" constant="true"/>
          <speciesReference species="BacteroidIId_cpd12100__91__c__93__" stoichiometry="843" constant="true"/>
          <speciesReference species="BacteroidIId_cpd12256__91__c__93__" stoichiometry="546" constant="true"/>
          <speciesReference species="BacteroidIId_cpd12003__91__c__93__" stoichiometry="1015" constant="true"/>
          <speciesReference species="BacteroidIId_cpd01326__91__c__93__" stoichiometry="319" constant="true"/>
          <speciesReference species="BacteroidIId_cpd12105__91__c__93__" stoichiometry="213" constant="true"/>
          <speciesReference species="BacteroidIId_cpd12285__91__c__93__" stoichiometry="30" constant="true"/>
          <speciesReference species="BacteroidIId_cpd12335__91__c__93__" stoichiometry="393" constant="true"/>
          <speciesReference species="BacteroidIId_cpd12164__91__c__93__" stoichiometry="501" constant="true"/>
          <speciesReference species="BacteroidIId_cpd12132__91__c__93__" stoichiometry="578" constant="true"/>
          <speciesReference species="BacteroidIId_cpd12229__91__c__93__" stoichiometry="513" constant="true"/>
          <speciesReference species="BacteroidIId_cpd12336__91__c__93__" stoichiometry="138" constant="true"/>
          <speciesReference species="BacteroidIId_cpd12194__91__c__93__" stoichiometry="228" constant="true"/>
          <speciesReference species="BacteroidIId_cpd12133__91__c__93__" stoichiometry="755" constant="true"/>
          <speciesReference species="BacteroidIId_cpd12227__91__c__93__" stoichiometry="582" constant="true"/>
          <speciesReference species="BacteroidIId_cpd12228__91__c__93__" stoichiometry="210" constant="true"/>
        </listOfReactants>
        <listOfProducts>
          <speciesReference species="BacteroidIId_cpd00001__91__c__93__" stoichiometry="9964" constant="true"/>
          <speciesReference species="BacteroidIId_cpd00009__91__c__93__" stoichiometry="19934.2" constant="true"/>
          <speciesReference species="BacteroidIId_cpd00008__91__c__93__" stoichiometry="4.2" constant="true"/>
          <speciesReference species="BacteroidIId_cpd00031__91__c__93__" stoichiometry="19930" constant="true"/>
          <speciesReference species="BacteroidIId_cpd11906__91__c__93__" stoichiometry="1197" constant="true"/>
          <speciesReference species="BacteroidIId_cpd11907__91__c__93__" stoichiometry="730" constant="true"/>
          <speciesReference species="BacteroidIId_cpd11909__91__c__93__" stoichiometry="529" constant="true"/>
          <speciesReference species="BacteroidIId_cpd11908__91__c__93__" stoichiometry="263" constant="true"/>
          <speciesReference species="BacteroidIId_cpd11910__91__c__93__" stoichiometry="93" constant="true"/>
          <speciesReference species="BacteroidIId_cpd11911__91__c__93__" stoichiometry="289" constant="true"/>
          <speciesReference species="BacteroidIId_cpd11913__91__c__93__" stoichiometry="843" constant="true"/>
          <speciesReference species="BacteroidIId_cpd11915__91__c__93__" stoichiometry="546" constant="true"/>
          <speciesReference species="BacteroidIId_cpd11916__91__c__93__" stoichiometry="1015" constant="true"/>
          <speciesReference species="BacteroidIId_cpd11917__91__c__93__" stoichiometry="319" constant="true"/>
          <speciesReference species="BacteroidIId_cpd11918__91__c__93__" stoichiometry="243" constant="true"/>
          <speciesReference species="BacteroidIId_cpd11919__91__c__93__" stoichiometry="393" constant="true"/>
          <speciesReference species="BacteroidIId_cpd11920__91__c__93__" stoichiometry="501" constant="true"/>
          <speciesReference species="BacteroidIId_cpd11921__91__c__93__" stoichiometry="578" constant="true"/>
          <speciesReference species="BacteroidIId_cpd11922__91__c__93__" stoichiometry="513" constant="true"/>
          <speciesReference species="BacteroidIId_cpd11923__91__c__93__" stoichiometry="138" constant="true"/>
          <speciesReference species="BacteroidIId_cpd11751__91__c__93__" stoichiometry="228" constant="true"/>
          <speciesReference species="BacteroidIId_cpd11924__91__c__93__" stoichiometry="755" constant="true"/>
          <speciesReference species="BacteroidIId_cpd11912__91__c__93__" stoichiometry="582" constant="true"/>
          <speciesReference species="BacteroidIId_cpd11914__91__c__93__" stoichiometry="210" constant="true"/>
          <speciesReference species="BacteroidIId_cpdProFM__91__c__93__" stoichiometry="1" constant="true"/>
        </listOfProducts>
        <fbc:geneProductAssociation>
          <fbc:and>
            <fbc:geneProductRef fbc:geneProduct="G_g1686"/>
            <fbc:geneProductRef fbc:geneProduct="G_g1692"/>
            <fbc:geneProductRef fbc:geneProduct="G_g1697"/>
            <fbc:geneProductRef fbc:geneProduct="G_g1698"/>
            <fbc:geneProductRef fbc:geneProduct="G_g1869"/>
            <fbc:geneProductRef fbc:geneProduct="G_g2470"/>
            <fbc:geneProductRef fbc:geneProduct="G_g1737"/>
            <fbc:geneProductRef fbc:geneProduct="G_g1738"/>
            <fbc:geneProductRef fbc:geneProduct="G_g1739"/>
            <fbc:geneProductRef fbc:geneProduct="G_g2025"/>
            <fbc:geneProductRef fbc:geneProduct="G_g2026"/>
            <fbc:geneProductRef fbc:geneProduct="G_g1946"/>
            <fbc:geneProductRef fbc:geneProduct="G_g1930"/>
            <fbc:geneProductRef fbc:geneProduct="G_g1929"/>
            <fbc:geneProductRef fbc:geneProduct="G_g1928"/>
            <fbc:geneProductRef fbc:geneProduct="G_g1927"/>
            <fbc:geneProductRef fbc:geneProduct="G_g1924"/>
            <fbc:geneProductRef fbc:geneProduct="G_g1923"/>
            <fbc:geneProductRef fbc:geneProduct="G_g1920"/>
            <fbc:geneProductRef fbc:geneProduct="G_g1919"/>
            <fbc:geneProductRef fbc:geneProduct="G_g1918"/>
            <fbc:geneProductRef fbc:geneProduct="G_g1917"/>
            <fbc:geneProductRef fbc:geneProduct="G_g1916"/>
            <fbc:geneProductRef fbc:geneProduct="G_g1915"/>
            <fbc:geneProductRef fbc:geneProduct="G_g1914"/>
            <fbc:geneProductRef fbc:geneProduct="G_g1913"/>
            <fbc:geneProductRef fbc:geneProduct="G_g1912"/>
            <fbc:geneProductRef fbc:geneProduct="G_g1911"/>
            <fbc:geneProductRef fbc:geneProduct="G_g1910"/>
            <fbc:geneProductRef fbc:geneProduct="G_g1909"/>
            <fbc:geneProductRef fbc:geneProduct="G_g1908"/>
            <fbc:geneProductRef fbc:geneProduct="G_g1907"/>
            <fbc:geneProductRef fbc:geneProduct="G_g1906"/>
            <fbc:geneProductRef fbc:geneProduct="G_g1905"/>
            <fbc:geneProductRef fbc:geneProduct="G_g1904"/>
            <fbc:geneProductRef fbc:geneProduct="G_g1903"/>
            <fbc:geneProductRef fbc:geneProduct="G_g1902"/>
            <fbc:geneProductRef fbc:geneProduct="G_g1901"/>
            <fbc:geneProductRef fbc:geneProduct="G_g1900"/>
            <fbc:geneProductRef fbc:geneProduct="G_g1898"/>
            <fbc:geneProductRef fbc:geneProduct="G_g1897"/>
            <fbc:geneProductRef fbc:geneProduct="G_g1895"/>
            <fbc:geneProductRef fbc:geneProduct="G_g2123"/>
            <fbc:geneProductRef fbc:geneProduct="G_g1722"/>
            <fbc:geneProductRef fbc:geneProduct="G_g2387"/>
            <fbc:geneProductRef fbc:geneProduct="G_g2234"/>
            <fbc:geneProductRef fbc:geneProduct="G_g1772"/>
            <fbc:geneProductRef fbc:geneProduct="G_g2397"/>
            <fbc:geneProductRef fbc:geneProduct="G_g2401"/>
            <fbc:geneProductRef fbc:geneProduct="G_g2347"/>
            <fbc:geneProductRef fbc:geneProduct="G_g2348"/>
            <fbc:geneProductRef fbc:geneProduct="G_g2368"/>
            <fbc:geneProductRef fbc:geneProduct="G_g2371"/>
            <fbc:geneProductRef fbc:geneProduct="G_g2378"/>
            <fbc:geneProductRef fbc:geneProduct="G_g1540"/>
            <fbc:geneProductRef fbc:geneProduct="G_g2007"/>
            <fbc:geneProductRef fbc:geneProduct="G_g2229"/>
            <fbc:geneProductRef fbc:geneProduct="G_g2120"/>
            <fbc:geneProductRef fbc:geneProduct="G_g2162"/>
            <fbc:geneProductRef fbc:geneProduct="G_g2291"/>
            <fbc:geneProductRef fbc:geneProduct="G_g1696"/>
            <fbc:geneProductRef fbc:geneProduct="G_g2176"/>
            <fbc:geneProductRef fbc:geneProduct="G_g2122"/>
            <fbc:geneProductRef fbc:geneProduct="G_g1922"/>
            <fbc:or>
              <fbc:geneProductRef fbc:geneProduct="G_g1921"/>
              <fbc:geneProductRef fbc:geneProduct="G_g1932"/>
            </fbc:or>
            <fbc:geneProductRef fbc:geneProduct="G_g2173"/>
            <fbc:geneProductRef fbc:geneProduct="G_g1745"/>
            <fbc:geneProductRef fbc:geneProduct="G_g1695"/>
            <fbc:geneProductRef fbc:geneProduct="G_g1694"/>
            <fbc:geneProductRef fbc:geneProduct="G_g2006"/>
            <fbc:geneProductRef fbc:geneProduct="G_g2370"/>
            <fbc:geneProductRef fbc:geneProduct="G_g2230"/>
            <fbc:geneProductRef fbc:geneProduct="G_g2369"/>
            <fbc:geneProductRef fbc:geneProduct="G_g1934"/>
            <fbc:geneProductRef fbc:geneProduct="G_g1710"/>
            <fbc:geneProductRef fbc:geneProduct="G_g2349"/>
          </fbc:and>
        </fbc:geneProductAssociation>
      </reaction>
      <reaction metaid="BacteroidIId_rxnProtDF" id="BacteroidIId_rxnProtDF" name="Protein N-formylmethionine cleavage" reversible="false" fast="false" fbc:lowerFluxBound="FB2N0" fbc:upperFluxBound="FB12N1000">
        <listOfReactants>
          <speciesReference species="BacteroidIId_cpdProFM__91__c__93__" stoichiometry="1" constant="true"/>
        </listOfReactants>
        <listOfProducts>
          <speciesReference species="BacteroidIId_cpd02012__91__c__93__" stoichiometry="1" constant="true"/>
          <speciesReference species="BacteroidIId_cpd11463__91__c__93__" stoichiometry="1" constant="true"/>
        </listOfProducts>
        <fbc:geneProductAssociation>
          <fbc:or>
            <fbc:geneProductRef fbc:geneProduct="G_g1684"/>
            <fbc:geneProductRef fbc:geneProduct="G_g1541"/>
          </fbc:or>
        </fbc:geneProductAssociation>
      </reaction>
      <reaction metaid="BacteroidIId_rxn00455" id="BacteroidIId_rxn00455" name="N-Formyl-L-methionine amidohydrolase" reversible="true" fast="false" fbc:lowerFluxBound="FB1N1000" fbc:upperFluxBound="FB12N1000">
        <annotation xmlns:sbml="http://www.sbml.org/sbml/level3/version1/core">
          <rdf:RDF xmlns:rdf="http://www.w3.org/1999/02/22-rdf-syntax-ns#" xmlns:dcterms="http://purl.org/dc/terms/" xmlns:vCard="http://www.w3.org/2001/vcard-rdf/3.0#" xmlns:vCard4="http://www.w3.org/2006/vcard/ns#" xmlns:bqbiol="http://biomodels.net/biology-qualifiers/" xmlns:bqmodel="http://biomodels.net/model-qualifiers/">
            <rdf:Description rdf:about="#BacteroidIId_rxn00455">
              <bqbiol:is>
                <rdf:Bag>
                  <rdf:li rdf:resource="http://identifiers.org/metanetx.reaction/MNXR99603"/>
                </rdf:Bag>
              </bqbiol:is>
            </rdf:Description>
          </rdf:RDF>
        </annotation>
        <listOfReactants>
          <speciesReference species="BacteroidIId_cpd00001__91__c__93__" stoichiometry="1" constant="true"/>
          <speciesReference species="BacteroidIId_cpd02012__91__c__93__" stoichiometry="1" constant="true"/>
        </listOfReactants>
        <listOfProducts>
          <speciesReference species="BacteroidIId_cpd00060__91__c__93__" stoichiometry="1" constant="true"/>
          <speciesReference species="BacteroidIId_cpd00047__91__c__93__" stoichiometry="1" constant="true"/>
        </listOfProducts>
        <fbc:geneProductAssociation>
          <fbc:geneProductRef fbc:geneProduct="G_g1859"/>
        </fbc:geneProductAssociation>
      </reaction>
      <reaction metaid="BacteroidIId_rxn00790" id="BacteroidIId_rxn00790" name="Amidophosphoribosyltransferase" reversible="false" fast="false" fbc:lowerFluxBound="FB2N0" fbc:upperFluxBound="FB12N1000">
        <annotation xmlns:sbml="http://www.sbml.org/sbml/level3/version1/core">
          <rdf:RDF xmlns:rdf="http://www.w3.org/1999/02/22-rdf-syntax-ns#" xmlns:dcterms="http://purl.org/dc/terms/" xmlns:vCard="http://www.w3.org/2001/vcard-rdf/3.0#" xmlns:vCard4="http://www.w3.org/2006/vcard/ns#" xmlns:bqbiol="http://biomodels.net/biology-qualifiers/" xmlns:bqmodel="http://biomodels.net/model-qualifiers/">
            <rdf:Description rdf:about="#BacteroidIId_rxn00790">
              <bqbiol:is>
                <rdf:Bag>
                  <rdf:li rdf:resource="http://identifiers.org/metanetx.reaction/MNXR100287"/>
                </rdf:Bag>
              </bqbiol:is>
            </rdf:Description>
          </rdf:RDF>
        </annotation>
        <listOfReactants>
          <speciesReference species="BacteroidIId_cpd00001__91__c__93__" stoichiometry="1" constant="true"/>
          <speciesReference species="BacteroidIId_cpd00053__91__c__93__" stoichiometry="1" constant="true"/>
          <speciesReference species="BacteroidIId_cpd00103__91__c__93__" stoichiometry="1" constant="true"/>
        </listOfReactants>
        <listOfProducts>
          <speciesReference species="BacteroidIId_cpd00023__91__c__93__" stoichiometry="1" constant="true"/>
          <speciesReference species="BacteroidIId_cpd00012__91__c__93__" stoichiometry="1" constant="true"/>
          <speciesReference species="BacteroidIId_cpd01982__91__c__93__" stoichiometry="1" constant="true"/>
        </listOfProducts>
        <fbc:geneProductAssociation>
          <fbc:geneProductRef fbc:geneProduct="G_g1734"/>
        </fbc:geneProductAssociation>
      </reaction>
      <reaction metaid="BacteroidIId_rxn02895" id="BacteroidIId_rxn02895" name="Phosphoribosylamine--glycine ligase" reversible="false" fast="false" fbc:lowerFluxBound="FB2N0" fbc:upperFluxBound="FB12N1000">
        <annotation xmlns:sbml="http://www.sbml.org/sbml/level3/version1/core">
          <rdf:RDF xmlns:rdf="http://www.w3.org/1999/02/22-rdf-syntax-ns#" xmlns:dcterms="http://purl.org/dc/terms/" xmlns:vCard="http://www.w3.org/2001/vcard-rdf/3.0#" xmlns:vCard4="http://www.w3.org/2006/vcard/ns#" xmlns:bqbiol="http://biomodels.net/biology-qualifiers/" xmlns:bqmodel="http://biomodels.net/model-qualifiers/">
            <rdf:Description rdf:about="#BacteroidIId_rxn02895">
              <bqbiol:is>
                <rdf:Bag>
                  <rdf:li rdf:resource="http://identifiers.org/metanetx.reaction/MNXR103139"/>
                </rdf:Bag>
              </bqbiol:is>
            </rdf:Description>
          </rdf:RDF>
        </annotation>
        <listOfReactants>
          <speciesReference species="BacteroidIId_cpd00002__91__c__93__" stoichiometry="1" constant="true"/>
          <speciesReference species="BacteroidIId_cpd00033__91__c__93__" stoichiometry="1" constant="true"/>
          <speciesReference species="BacteroidIId_cpd01982__91__c__93__" stoichiometry="1" constant="true"/>
        </listOfReactants>
        <listOfProducts>
          <speciesReference species="BacteroidIId_cpd00067__91__c__93__" stoichiometry="1" constant="true"/>
          <speciesReference species="BacteroidIId_cpd00009__91__c__93__" stoichiometry="1" constant="true"/>
          <speciesReference species="BacteroidIId_cpd00008__91__c__93__" stoichiometry="1" constant="true"/>
          <speciesReference species="BacteroidIId_cpd02394__91__c__93__" stoichiometry="1" constant="true"/>
        </listOfProducts>
        <fbc:geneProductAssociation>
          <fbc:geneProductRef fbc:geneProduct="G_g1837"/>
        </fbc:geneProductAssociation>
      </reaction>
      <reaction metaid="BacteroidIId_rxn03004" id="BacteroidIId_rxn03004" name="Phosphoribosylglycinamide formyltransferase" reversible="true" fast="false" fbc:lowerFluxBound="FB1N1000" fbc:upperFluxBound="FB12N1000">
        <annotation xmlns:sbml="http://www.sbml.org/sbml/level3/version1/core">
          <rdf:RDF xmlns:rdf="http://www.w3.org/1999/02/22-rdf-syntax-ns#" xmlns:dcterms="http://purl.org/dc/terms/" xmlns:vCard="http://www.w3.org/2001/vcard-rdf/3.0#" xmlns:vCard4="http://www.w3.org/2006/vcard/ns#" xmlns:bqbiol="http://biomodels.net/biology-qualifiers/" xmlns:bqmodel="http://biomodels.net/model-qualifiers/">
            <rdf:Description rdf:about="#BacteroidIId_rxn03004">
              <bqbiol:is>
                <rdf:Bag>
                  <rdf:li rdf:resource="http://identifiers.org/metanetx.reaction/MNXR139268"/>
                </rdf:Bag>
              </bqbiol:is>
            </rdf:Description>
          </rdf:RDF>
        </annotation>
        <listOfReactants>
          <speciesReference species="BacteroidIId_cpd00201__91__c__93__" stoichiometry="1" constant="true"/>
          <speciesReference species="BacteroidIId_cpd02394__91__c__93__" stoichiometry="1" constant="true"/>
        </listOfReactants>
        <listOfProducts>
          <speciesReference species="BacteroidIId_cpd00067__91__c__93__" stoichiometry="1" constant="true"/>
          <speciesReference species="BacteroidIId_cpd00087__91__c__93__" stoichiometry="1" constant="true"/>
          <speciesReference species="BacteroidIId_cpd02678__91__c__93__" stoichiometry="1" constant="true"/>
        </listOfProducts>
        <fbc:geneProductAssociation>
          <fbc:or>
            <fbc:geneProductRef fbc:geneProduct="G_g1752"/>
            <fbc:and>
              <fbc:geneProductRef fbc:geneProduct="G_g1404"/>
              <fbc:geneProductRef fbc:geneProduct="G_g1282"/>
            </fbc:and>
          </fbc:or>
        </fbc:geneProductAssociation>
      </reaction>
      <reaction metaid="BacteroidIId_rxn03084" id="BacteroidIId_rxn03084" name="Phosphoribosylformylglycineamide synthase" reversible="false" fast="false" fbc:lowerFluxBound="FB2N0" fbc:upperFluxBound="FB12N1000">
        <annotation xmlns:sbml="http://www.sbml.org/sbml/level3/version1/core">
          <rdf:RDF xmlns:rdf="http://www.w3.org/1999/02/22-rdf-syntax-ns#" xmlns:dcterms="http://purl.org/dc/terms/" xmlns:vCard="http://www.w3.org/2001/vcard-rdf/3.0#" xmlns:vCard4="http://www.w3.org/2006/vcard/ns#" xmlns:bqbiol="http://biomodels.net/biology-qualifiers/" xmlns:bqmodel="http://biomodels.net/model-qualifiers/">
            <rdf:Description rdf:about="#BacteroidIId_rxn03084">
              <bqbiol:is>
                <rdf:Bag>
                  <rdf:li rdf:resource="http://identifiers.org/metanetx.reaction/MNXR108904"/>
                </rdf:Bag>
              </bqbiol:is>
            </rdf:Description>
          </rdf:RDF>
        </annotation>
        <listOfReactants>
          <speciesReference species="BacteroidIId_cpd00001__91__c__93__" stoichiometry="1" constant="true"/>
          <speciesReference species="BacteroidIId_cpd00002__91__c__93__" stoichiometry="1" constant="true"/>
          <speciesReference species="BacteroidIId_cpd00053__91__c__93__" stoichiometry="1" constant="true"/>
          <speciesReference species="BacteroidIId_cpd02678__91__c__93__" stoichiometry="1" constant="true"/>
        </listOfReactants>
        <listOfProducts>
          <speciesReference species="BacteroidIId_cpd00067__91__c__93__" stoichiometry="2" constant="true"/>
          <speciesReference species="BacteroidIId_cpd00009__91__c__93__" stoichiometry="1" constant="true"/>
          <speciesReference species="BacteroidIId_cpd00008__91__c__93__" stoichiometry="1" constant="true"/>
          <speciesReference species="BacteroidIId_cpd00023__91__c__93__" stoichiometry="1" constant="true"/>
          <speciesReference species="BacteroidIId_cpd02826__91__c__93__" stoichiometry="1" constant="true"/>
        </listOfProducts>
        <fbc:geneProductAssociation>
          <fbc:and>
            <fbc:geneProductRef fbc:geneProduct="G_g1726"/>
            <fbc:geneProductRef fbc:geneProduct="G_g1724"/>
            <fbc:geneProductRef fbc:geneProduct="G_g1725"/>
          </fbc:and>
        </fbc:geneProductAssociation>
      </reaction>
      <reaction metaid="BacteroidIId_rxn02937" id="BacteroidIId_rxn02937" name="2 Formamido N1 5 phosphoribosylacetamidine cyclo ligase c0" reversible="true" fast="false" fbc:lowerFluxBound="FB1N1000" fbc:upperFluxBound="FB12N1000">
        <annotation xmlns:sbml="http://www.sbml.org/sbml/level3/version1/core">
          <rdf:RDF xmlns:rdf="http://www.w3.org/1999/02/22-rdf-syntax-ns#" xmlns:dcterms="http://purl.org/dc/terms/" xmlns:vCard="http://www.w3.org/2001/vcard-rdf/3.0#" xmlns:vCard4="http://www.w3.org/2006/vcard/ns#" xmlns:bqbiol="http://biomodels.net/biology-qualifiers/" xmlns:bqmodel="http://biomodels.net/model-qualifiers/">
            <rdf:Description rdf:about="#BacteroidIId_rxn02937">
              <bqbiol:is>
                <rdf:Bag>
                  <rdf:li rdf:resource="http://identifiers.org/metanetx.reaction/MNXR108734"/>
                </rdf:Bag>
              </bqbiol:is>
            </rdf:Description>
          </rdf:RDF>
        </annotation>
        <listOfReactants>
          <speciesReference species="BacteroidIId_cpd00002__91__c__93__" stoichiometry="1" constant="true"/>
          <speciesReference species="BacteroidIId_cpd02826__91__c__93__" stoichiometry="1" constant="true"/>
        </listOfReactants>
        <listOfProducts>
          <speciesReference species="BacteroidIId_cpd00009__91__c__93__" stoichiometry="1" constant="true"/>
          <speciesReference species="BacteroidIId_cpd00008__91__c__93__" stoichiometry="1" constant="true"/>
          <speciesReference species="BacteroidIId_cpd02140__91__c__93__" stoichiometry="1" constant="true"/>
        </listOfProducts>
        <fbc:geneProductAssociation>
          <fbc:geneProductRef fbc:geneProduct="G_g1753"/>
        </fbc:geneProductAssociation>
      </reaction>
      <reaction metaid="BacteroidIId_rxn05229" id="BacteroidIId_rxn05229" name="NCAIR synthetase and NCAIR mutase" reversible="false" fast="false" fbc:lowerFluxBound="FB2N0" fbc:upperFluxBound="FB12N1000">
        <annotation xmlns:sbml="http://www.sbml.org/sbml/level3/version1/core">
          <rdf:RDF xmlns:rdf="http://www.w3.org/1999/02/22-rdf-syntax-ns#" xmlns:dcterms="http://purl.org/dc/terms/" xmlns:vCard="http://www.w3.org/2001/vcard-rdf/3.0#" xmlns:vCard4="http://www.w3.org/2006/vcard/ns#" xmlns:bqbiol="http://biomodels.net/biology-qualifiers/" xmlns:bqmodel="http://biomodels.net/model-qualifiers/">
            <rdf:Description rdf:about="#BacteroidIId_rxn05229">
              <bqbiol:is>
                <rdf:Bag>
                  <rdf:li rdf:resource="http://identifiers.org/metanetx.reaction/MNXR134814"/>
                </rdf:Bag>
              </bqbiol:is>
            </rdf:Description>
          </rdf:RDF>
        </annotation>
        <listOfReactants>
          <speciesReference species="BacteroidIId_cpd00002__91__c__93__" stoichiometry="1" constant="true"/>
          <speciesReference species="BacteroidIId_cpd00242__91__c__93__" stoichiometry="1" constant="true"/>
          <speciesReference species="BacteroidIId_cpd02140__91__c__93__" stoichiometry="1" constant="true"/>
        </listOfReactants>
        <listOfProducts>
          <speciesReference species="BacteroidIId_cpd00067__91__c__93__" stoichiometry="1" constant="true"/>
          <speciesReference species="BacteroidIId_cpd00009__91__c__93__" stoichiometry="1" constant="true"/>
          <speciesReference species="BacteroidIId_cpd00008__91__c__93__" stoichiometry="1" constant="true"/>
          <speciesReference species="BacteroidIId_cpd02893__91__c__93__" stoichiometry="1" constant="true"/>
        </listOfProducts>
        <fbc:geneProductAssociation>
          <fbc:and>
            <fbc:geneProductRef fbc:geneProduct="G_g2399"/>
            <fbc:geneProductRef fbc:geneProduct="G_g2400"/>
          </fbc:and>
        </fbc:geneProductAssociation>
      </reaction>
      <reaction metaid="BacteroidIId_rxn03147" id="BacteroidIId_rxn03147" name="Phosphoribosylaminoimidazolesuccinocarboxamide synthase" reversible="false" fast="false" fbc:lowerFluxBound="FB2N0" fbc:upperFluxBound="FB12N1000">
        <annotation xmlns:sbml="http://www.sbml.org/sbml/level3/version1/core">
          <rdf:RDF xmlns:rdf="http://www.w3.org/1999/02/22-rdf-syntax-ns#" xmlns:dcterms="http://purl.org/dc/terms/" xmlns:vCard="http://www.w3.org/2001/vcard-rdf/3.0#" xmlns:vCard4="http://www.w3.org/2006/vcard/ns#" xmlns:bqbiol="http://biomodels.net/biology-qualifiers/" xmlns:bqmodel="http://biomodels.net/model-qualifiers/">
            <rdf:Description rdf:about="#BacteroidIId_rxn03147">
              <bqbiol:is>
                <rdf:Bag>
                  <rdf:li rdf:resource="http://identifiers.org/metanetx.reaction/MNXR103158"/>
                </rdf:Bag>
              </bqbiol:is>
            </rdf:Description>
          </rdf:RDF>
        </annotation>
        <listOfReactants>
          <speciesReference species="BacteroidIId_cpd00002__91__c__93__" stoichiometry="1" constant="true"/>
          <speciesReference species="BacteroidIId_cpd00041__91__c__93__" stoichiometry="1" constant="true"/>
          <speciesReference species="BacteroidIId_cpd02893__91__c__93__" stoichiometry="1" constant="true"/>
        </listOfReactants>
        <listOfProducts>
          <speciesReference species="BacteroidIId_cpd00067__91__c__93__" stoichiometry="2" constant="true"/>
          <speciesReference species="BacteroidIId_cpd00009__91__c__93__" stoichiometry="1" constant="true"/>
          <speciesReference species="BacteroidIId_cpd00008__91__c__93__" stoichiometry="1" constant="true"/>
          <speciesReference species="BacteroidIId_cpd02921__91__c__93__" stoichiometry="1" constant="true"/>
        </listOfProducts>
        <fbc:geneProductAssociation>
          <fbc:geneProductRef fbc:geneProduct="G_g1727"/>
        </fbc:geneProductAssociation>
      </reaction>
      <reaction metaid="BacteroidIId_rxn03136" id="BacteroidIId_rxn03136" name="1-(5&apos;-Phosphoribosyl)-5-amino-4-(N-succinocarboxamide)-imidazole AMP-lyase" reversible="true" fast="false" fbc:lowerFluxBound="FB1N1000" fbc:upperFluxBound="FB12N1000">
        <annotation xmlns:sbml="http://www.sbml.org/sbml/level3/version1/core">
          <rdf:RDF xmlns:rdf="http://www.w3.org/1999/02/22-rdf-syntax-ns#" xmlns:dcterms="http://purl.org/dc/terms/" xmlns:vCard="http://www.w3.org/2001/vcard-rdf/3.0#" xmlns:vCard4="http://www.w3.org/2006/vcard/ns#" xmlns:bqbiol="http://biomodels.net/biology-qualifiers/" xmlns:bqmodel="http://biomodels.net/model-qualifiers/">
            <rdf:Description rdf:about="#BacteroidIId_rxn03136">
              <bqbiol:is>
                <rdf:Bag>
                  <rdf:li rdf:resource="http://identifiers.org/metanetx.reaction/MNXR95494"/>
                </rdf:Bag>
              </bqbiol:is>
            </rdf:Description>
          </rdf:RDF>
        </annotation>
        <listOfReactants>
          <speciesReference species="BacteroidIId_cpd02921__91__c__93__" stoichiometry="1" constant="true"/>
        </listOfReactants>
        <listOfProducts>
          <speciesReference species="BacteroidIId_cpd00106__91__c__93__" stoichiometry="1" constant="true"/>
          <speciesReference species="BacteroidIId_cpd02851__91__c__93__" stoichiometry="1" constant="true"/>
        </listOfProducts>
        <fbc:geneProductAssociation>
          <fbc:geneProductRef fbc:geneProduct="G_g1728"/>
        </fbc:geneProductAssociation>
      </reaction>
      <reaction metaid="BacteroidIId_rxn03137" id="BacteroidIId_rxn03137" name="Phosphoribosylaminoimidazolecarboxamide formyltransferase" reversible="true" fast="false" fbc:lowerFluxBound="FB1N1000" fbc:upperFluxBound="FB12N1000">
        <annotation xmlns:sbml="http://www.sbml.org/sbml/level3/version1/core">
          <rdf:RDF xmlns:rdf="http://www.w3.org/1999/02/22-rdf-syntax-ns#" xmlns:dcterms="http://purl.org/dc/terms/" xmlns:vCard="http://www.w3.org/2001/vcard-rdf/3.0#" xmlns:vCard4="http://www.w3.org/2006/vcard/ns#" xmlns:bqbiol="http://biomodels.net/biology-qualifiers/" xmlns:bqmodel="http://biomodels.net/model-qualifiers/">
            <rdf:Description rdf:about="#BacteroidIId_rxn03137">
              <bqbiol:is>
                <rdf:Bag>
                  <rdf:li rdf:resource="http://identifiers.org/metanetx.reaction/MNXR139287"/>
                </rdf:Bag>
              </bqbiol:is>
            </rdf:Description>
          </rdf:RDF>
        </annotation>
        <listOfReactants>
          <speciesReference species="BacteroidIId_cpd02851__91__c__93__" stoichiometry="1" constant="true"/>
          <speciesReference species="BacteroidIId_cpd00201__91__c__93__" stoichiometry="1" constant="true"/>
        </listOfReactants>
        <listOfProducts>
          <speciesReference species="BacteroidIId_cpd00087__91__c__93__" stoichiometry="1" constant="true"/>
          <speciesReference species="BacteroidIId_cpd02884__91__c__93__" stoichiometry="1" constant="true"/>
        </listOfProducts>
        <fbc:geneProductAssociation>
          <fbc:geneProductRef fbc:geneProduct="G_g2418"/>
        </fbc:geneProductAssociation>
      </reaction>
      <reaction metaid="BacteroidIId_rxn00832" id="BacteroidIId_rxn00832" name="IMP cyclohydrolase" reversible="true" fast="false" fbc:lowerFluxBound="FB1N1000" fbc:upperFluxBound="FB12N1000">
        <annotation xmlns:sbml="http://www.sbml.org/sbml/level3/version1/core">
          <rdf:RDF xmlns:rdf="http://www.w3.org/1999/02/22-rdf-syntax-ns#" xmlns:dcterms="http://purl.org/dc/terms/" xmlns:vCard="http://www.w3.org/2001/vcard-rdf/3.0#" xmlns:vCard4="http://www.w3.org/2006/vcard/ns#" xmlns:bqbiol="http://biomodels.net/biology-qualifiers/" xmlns:bqmodel="http://biomodels.net/model-qualifiers/">
            <rdf:Description rdf:about="#BacteroidIId_rxn00832">
              <bqbiol:is>
                <rdf:Bag>
                  <rdf:li rdf:resource="http://identifiers.org/metanetx.reaction/MNXR100783"/>
                </rdf:Bag>
              </bqbiol:is>
            </rdf:Description>
          </rdf:RDF>
        </annotation>
        <listOfReactants>
          <speciesReference species="BacteroidIId_cpd00001__91__c__93__" stoichiometry="1" constant="true"/>
          <speciesReference species="BacteroidIId_cpd00114__91__c__93__" stoichiometry="1" constant="true"/>
        </listOfReactants>
        <listOfProducts>
          <speciesReference species="BacteroidIId_cpd02884__91__c__93__" stoichiometry="1" constant="true"/>
        </listOfProducts>
        <fbc:geneProductAssociation>
          <fbc:geneProductRef fbc:geneProduct="G_g2418"/>
        </fbc:geneProductAssociation>
      </reaction>
      <reaction metaid="BacteroidIId_rxn00834" id="BacteroidIId_rxn00834" name="IMP dehydrogenase" reversible="true" fast="false" fbc:lowerFluxBound="FB1N1000" fbc:upperFluxBound="FB12N1000">
        <annotation xmlns:sbml="http://www.sbml.org/sbml/level3/version1/core">
          <rdf:RDF xmlns:rdf="http://www.w3.org/1999/02/22-rdf-syntax-ns#" xmlns:dcterms="http://purl.org/dc/terms/" xmlns:vCard="http://www.w3.org/2001/vcard-rdf/3.0#" xmlns:vCard4="http://www.w3.org/2006/vcard/ns#" xmlns:bqbiol="http://biomodels.net/biology-qualifiers/" xmlns:bqmodel="http://biomodels.net/model-qualifiers/">
            <rdf:Description rdf:about="#BacteroidIId_rxn00834">
              <bqbiol:is>
                <rdf:Bag>
                  <rdf:li rdf:resource="http://identifiers.org/metanetx.reaction/MNXR100830"/>
                </rdf:Bag>
              </bqbiol:is>
            </rdf:Description>
          </rdf:RDF>
        </annotation>
        <listOfReactants>
          <speciesReference species="BacteroidIId_cpd00001__91__c__93__" stoichiometry="1" constant="true"/>
          <speciesReference species="BacteroidIId_cpd00003__91__c__93__" stoichiometry="1" constant="true"/>
          <speciesReference species="BacteroidIId_cpd00114__91__c__93__" stoichiometry="1" constant="true"/>
        </listOfReactants>
        <listOfProducts>
          <speciesReference species="BacteroidIId_cpd00067__91__c__93__" stoichiometry="1" constant="true"/>
          <speciesReference species="BacteroidIId_cpd00004__91__c__93__" stoichiometry="1" constant="true"/>
          <speciesReference species="BacteroidIId_cpd00497__91__c__93__" stoichiometry="1" constant="true"/>
        </listOfProducts>
        <fbc:geneProductAssociation>
          <fbc:geneProductRef fbc:geneProduct="G_g1795"/>
        </fbc:geneProductAssociation>
      </reaction>
      <reaction metaid="BacteroidIId_rxn00917" id="BacteroidIId_rxn00917" name="GMP synthase" reversible="false" fast="false" fbc:lowerFluxBound="FB2N0" fbc:upperFluxBound="FB12N1000">
        <annotation xmlns:sbml="http://www.sbml.org/sbml/level3/version1/core">
          <rdf:RDF xmlns:rdf="http://www.w3.org/1999/02/22-rdf-syntax-ns#" xmlns:dcterms="http://purl.org/dc/terms/" xmlns:vCard="http://www.w3.org/2001/vcard-rdf/3.0#" xmlns:vCard4="http://www.w3.org/2006/vcard/ns#" xmlns:bqbiol="http://biomodels.net/biology-qualifiers/" xmlns:bqmodel="http://biomodels.net/model-qualifiers/">
            <rdf:Description rdf:about="#BacteroidIId_rxn00917">
              <bqbiol:is>
                <rdf:Bag>
                  <rdf:li rdf:resource="http://identifiers.org/metanetx.reaction/MNXR100384"/>
                </rdf:Bag>
              </bqbiol:is>
            </rdf:Description>
          </rdf:RDF>
        </annotation>
        <listOfReactants>
          <speciesReference species="BacteroidIId_cpd00001__91__c__93__" stoichiometry="1" constant="true"/>
          <speciesReference species="BacteroidIId_cpd00002__91__c__93__" stoichiometry="1" constant="true"/>
          <speciesReference species="BacteroidIId_cpd00053__91__c__93__" stoichiometry="1" constant="true"/>
          <speciesReference species="BacteroidIId_cpd00497__91__c__93__" stoichiometry="1" constant="true"/>
        </listOfReactants>
        <listOfProducts>
          <speciesReference species="BacteroidIId_cpd00067__91__c__93__" stoichiometry="2" constant="true"/>
          <speciesReference species="BacteroidIId_cpd00023__91__c__93__" stoichiometry="1" constant="true"/>
          <speciesReference species="BacteroidIId_cpd00012__91__c__93__" stoichiometry="1" constant="true"/>
          <speciesReference species="BacteroidIId_cpd00018__91__c__93__" stoichiometry="1" constant="true"/>
          <speciesReference species="BacteroidIId_cpd00126__91__c__93__" stoichiometry="1" constant="true"/>
        </listOfProducts>
        <fbc:geneProductAssociation>
          <fbc:geneProductRef fbc:geneProduct="G_g1702"/>
        </fbc:geneProductAssociation>
      </reaction>
      <reaction metaid="BacteroidIId_rxn09562" id="BacteroidIId_rxn09562" name="Guanylate kinase: GMP" reversible="true" fast="false" fbc:lowerFluxBound="FB1N1000" fbc:upperFluxBound="FB12N1000">
        <annotation xmlns:sbml="http://www.sbml.org/sbml/level3/version1/core">
          <rdf:RDF xmlns:rdf="http://www.w3.org/1999/02/22-rdf-syntax-ns#" xmlns:dcterms="http://purl.org/dc/terms/" xmlns:vCard="http://www.w3.org/2001/vcard-rdf/3.0#" xmlns:vCard4="http://www.w3.org/2006/vcard/ns#" xmlns:bqbiol="http://biomodels.net/biology-qualifiers/" xmlns:bqmodel="http://biomodels.net/model-qualifiers/">
            <rdf:Description rdf:about="#BacteroidIId_rxn09562">
              <bqbiol:is>
                <rdf:Bag>
                  <rdf:li rdf:resource="http://identifiers.org/metanetx.reaction/MNXR100145"/>
                </rdf:Bag>
              </bqbiol:is>
            </rdf:Description>
          </rdf:RDF>
        </annotation>
        <listOfReactants>
          <speciesReference species="BacteroidIId_cpd00002__91__c__93__" stoichiometry="1" constant="true"/>
          <speciesReference species="BacteroidIId_cpd00126__91__c__93__" stoichiometry="1" constant="true"/>
        </listOfReactants>
        <listOfProducts>
          <speciesReference species="BacteroidIId_cpd00008__91__c__93__" stoichiometry="1" constant="true"/>
          <speciesReference species="BacteroidIId_cpd00031__91__c__93__" stoichiometry="1" constant="true"/>
        </listOfProducts>
        <fbc:geneProductAssociation>
          <fbc:geneProductRef fbc:geneProduct="G_g1744"/>
        </fbc:geneProductAssociation>
      </reaction>
      <reaction metaid="BacteroidIId_rxn00237" id="BacteroidIId_rxn00237" name="Nucleoside disphosphate kinase: GDP" reversible="true" fast="false" fbc:lowerFluxBound="FB1N1000" fbc:upperFluxBound="FB12N1000">
        <annotation xmlns:sbml="http://www.sbml.org/sbml/level3/version1/core">
          <rdf:RDF xmlns:rdf="http://www.w3.org/1999/02/22-rdf-syntax-ns#" xmlns:dcterms="http://purl.org/dc/terms/" xmlns:vCard="http://www.w3.org/2001/vcard-rdf/3.0#" xmlns:vCard4="http://www.w3.org/2006/vcard/ns#" xmlns:bqbiol="http://biomodels.net/biology-qualifiers/" xmlns:bqmodel="http://biomodels.net/model-qualifiers/">
            <rdf:Description rdf:about="#BacteroidIId_rxn00237">
              <bqbiol:is>
                <rdf:Bag>
                  <rdf:li rdf:resource="http://identifiers.org/metanetx.reaction/MNXR96119"/>
                </rdf:Bag>
              </bqbiol:is>
            </rdf:Description>
          </rdf:RDF>
        </annotation>
        <listOfReactants>
          <speciesReference species="BacteroidIId_cpd00002__91__c__93__" stoichiometry="1" constant="true"/>
          <speciesReference species="BacteroidIId_cpd00031__91__c__93__" stoichiometry="1" constant="true"/>
        </listOfReactants>
        <listOfProducts>
          <speciesReference species="BacteroidIId_cpd00008__91__c__93__" stoichiometry="1" constant="true"/>
          <speciesReference species="BacteroidIId_cpd00038__91__c__93__" stoichiometry="1" constant="true"/>
        </listOfProducts>
        <fbc:geneProductAssociation>
          <fbc:geneProductRef fbc:geneProduct="G_g1750"/>
        </fbc:geneProductAssociation>
      </reaction>
      <reaction metaid="BacteroidIId_rxn05233" id="BacteroidIId_rxn05233" name="Ribonucleotide reductase: GDP" reversible="false" fast="false" fbc:lowerFluxBound="FB2N0" fbc:upperFluxBound="FB12N1000">
        <annotation xmlns:sbml="http://www.sbml.org/sbml/level3/version1/core">
          <rdf:RDF xmlns:rdf="http://www.w3.org/1999/02/22-rdf-syntax-ns#" xmlns:dcterms="http://purl.org/dc/terms/" xmlns:vCard="http://www.w3.org/2001/vcard-rdf/3.0#" xmlns:vCard4="http://www.w3.org/2006/vcard/ns#" xmlns:bqbiol="http://biomodels.net/biology-qualifiers/" xmlns:bqmodel="http://biomodels.net/model-qualifiers/">
            <rdf:Description rdf:about="#BacteroidIId_rxn05233">
              <bqbiol:is>
                <rdf:Bag>
                  <rdf:li rdf:resource="http://identifiers.org/metanetx.reaction/MNXR104062"/>
                </rdf:Bag>
              </bqbiol:is>
            </rdf:Description>
          </rdf:RDF>
        </annotation>
        <listOfReactants>
          <speciesReference species="BacteroidIId_cpd00067__91__c__93__" stoichiometry="1" constant="true"/>
          <speciesReference species="BacteroidIId_cpd00031__91__c__93__" stoichiometry="1" constant="true"/>
          <speciesReference species="BacteroidIId_cpd11421__91__c__93__" stoichiometry="1" constant="true"/>
        </listOfReactants>
        <listOfProducts>
          <speciesReference species="BacteroidIId_cpd00001__91__c__93__" stoichiometry="1" constant="true"/>
          <speciesReference species="BacteroidIId_cpd11420__91__c__93__" stoichiometry="1" constant="true"/>
          <speciesReference species="BacteroidIId_cpd00295__91__c__93__" stoichiometry="1" constant="true"/>
        </listOfProducts>
        <fbc:geneProductAssociation>
          <fbc:geneProductRef fbc:geneProduct="G_g1892"/>
        </fbc:geneProductAssociation>
      </reaction>
      <reaction metaid="BacteroidIId_rxn01353" id="BacteroidIId_rxn01353" name="Nucleoside disphosphate kinase: dGDP" reversible="true" fast="false" fbc:lowerFluxBound="FB1N1000" fbc:upperFluxBound="FB12N1000">
        <annotation xmlns:sbml="http://www.sbml.org/sbml/level3/version1/core">
          <rdf:RDF xmlns:rdf="http://www.w3.org/1999/02/22-rdf-syntax-ns#" xmlns:dcterms="http://purl.org/dc/terms/" xmlns:vCard="http://www.w3.org/2001/vcard-rdf/3.0#" xmlns:vCard4="http://www.w3.org/2006/vcard/ns#" xmlns:bqbiol="http://biomodels.net/biology-qualifiers/" xmlns:bqmodel="http://biomodels.net/model-qualifiers/">
            <rdf:Description rdf:about="#BacteroidIId_rxn01353">
              <bqbiol:is>
                <rdf:Bag>
                  <rdf:li rdf:resource="http://identifiers.org/metanetx.reaction/MNXR96118"/>
                </rdf:Bag>
              </bqbiol:is>
            </rdf:Description>
          </rdf:RDF>
        </annotation>
        <listOfReactants>
          <speciesReference species="BacteroidIId_cpd00002__91__c__93__" stoichiometry="1" constant="true"/>
          <speciesReference species="BacteroidIId_cpd00295__91__c__93__" stoichiometry="1" constant="true"/>
        </listOfReactants>
        <listOfProducts>
          <speciesReference species="BacteroidIId_cpd00008__91__c__93__" stoichiometry="1" constant="true"/>
          <speciesReference species="BacteroidIId_cpd00241__91__c__93__" stoichiometry="1" constant="true"/>
        </listOfProducts>
        <fbc:geneProductAssociation>
          <fbc:geneProductRef fbc:geneProduct="G_g1750"/>
        </fbc:geneProductAssociation>
      </reaction>
      <reaction metaid="BacteroidIId_rxn00838" id="BacteroidIId_rxn00838" name="Adenylosuccinate synthetase" reversible="false" fast="false" fbc:lowerFluxBound="FB2N0" fbc:upperFluxBound="FB12N1000">
        <annotation xmlns:sbml="http://www.sbml.org/sbml/level3/version1/core">
          <rdf:RDF xmlns:rdf="http://www.w3.org/1999/02/22-rdf-syntax-ns#" xmlns:dcterms="http://purl.org/dc/terms/" xmlns:vCard="http://www.w3.org/2001/vcard-rdf/3.0#" xmlns:vCard4="http://www.w3.org/2006/vcard/ns#" xmlns:bqbiol="http://biomodels.net/biology-qualifiers/" xmlns:bqmodel="http://biomodels.net/model-qualifiers/">
            <rdf:Description rdf:about="#BacteroidIId_rxn00838">
              <bqbiol:is>
                <rdf:Bag>
                  <rdf:li rdf:resource="http://identifiers.org/metanetx.reaction/MNXR140004"/>
                </rdf:Bag>
              </bqbiol:is>
            </rdf:Description>
          </rdf:RDF>
        </annotation>
        <listOfReactants>
          <speciesReference species="BacteroidIId_cpd00041__91__c__93__" stoichiometry="1" constant="true"/>
          <speciesReference species="BacteroidIId_cpd00038__91__c__93__" stoichiometry="1" constant="true"/>
          <speciesReference species="BacteroidIId_cpd00114__91__c__93__" stoichiometry="1" constant="true"/>
        </listOfReactants>
        <listOfProducts>
          <speciesReference species="BacteroidIId_cpd00067__91__c__93__" stoichiometry="2" constant="true"/>
          <speciesReference species="BacteroidIId_cpd00009__91__c__93__" stoichiometry="1" constant="true"/>
          <speciesReference species="BacteroidIId_cpd00031__91__c__93__" stoichiometry="1" constant="true"/>
          <speciesReference species="BacteroidIId_cpd02375__91__c__93__" stoichiometry="1" constant="true"/>
        </listOfProducts>
        <fbc:geneProductAssociation>
          <fbc:geneProductRef fbc:geneProduct="G_g1759"/>
        </fbc:geneProductAssociation>
      </reaction>
      <reaction metaid="BacteroidIId_rxn00800" id="BacteroidIId_rxn00800" name="Adenylosuccinate lyase" reversible="true" fast="false" fbc:lowerFluxBound="FB1N1000" fbc:upperFluxBound="FB12N1000">
        <annotation xmlns:sbml="http://www.sbml.org/sbml/level3/version1/core">
          <rdf:RDF xmlns:rdf="http://www.w3.org/1999/02/22-rdf-syntax-ns#" xmlns:dcterms="http://purl.org/dc/terms/" xmlns:vCard="http://www.w3.org/2001/vcard-rdf/3.0#" xmlns:vCard4="http://www.w3.org/2006/vcard/ns#" xmlns:bqbiol="http://biomodels.net/biology-qualifiers/" xmlns:bqmodel="http://biomodels.net/model-qualifiers/">
            <rdf:Description rdf:about="#BacteroidIId_rxn00800">
              <bqbiol:is>
                <rdf:Bag>
                  <rdf:li rdf:resource="http://identifiers.org/metanetx.reaction/MNXR140008"/>
                </rdf:Bag>
              </bqbiol:is>
            </rdf:Description>
          </rdf:RDF>
        </annotation>
        <listOfReactants>
          <speciesReference species="BacteroidIId_cpd02375__91__c__93__" stoichiometry="1" constant="true"/>
        </listOfReactants>
        <listOfProducts>
          <speciesReference species="BacteroidIId_cpd00106__91__c__93__" stoichiometry="1" constant="true"/>
          <speciesReference species="BacteroidIId_cpd00018__91__c__93__" stoichiometry="1" constant="true"/>
        </listOfProducts>
        <fbc:geneProductAssociation>
          <fbc:geneProductRef fbc:geneProduct="G_g1728"/>
        </fbc:geneProductAssociation>
      </reaction>
      <reaction metaid="BacteroidIId_rxn00097" id="BacteroidIId_rxn00097" name="Adenylate kinase: AMP" reversible="true" fast="false" fbc:lowerFluxBound="FB1N1000" fbc:upperFluxBound="FB12N1000">
        <annotation xmlns:sbml="http://www.sbml.org/sbml/level3/version1/core">
          <rdf:RDF xmlns:rdf="http://www.w3.org/1999/02/22-rdf-syntax-ns#" xmlns:dcterms="http://purl.org/dc/terms/" xmlns:vCard="http://www.w3.org/2001/vcard-rdf/3.0#" xmlns:vCard4="http://www.w3.org/2006/vcard/ns#" xmlns:bqbiol="http://biomodels.net/biology-qualifiers/" xmlns:bqmodel="http://biomodels.net/model-qualifiers/">
            <rdf:Description rdf:about="#BacteroidIId_rxn00097">
              <bqbiol:is>
                <rdf:Bag>
                  <rdf:li rdf:resource="http://identifiers.org/metanetx.reaction/MNXR95450"/>
                </rdf:Bag>
              </bqbiol:is>
            </rdf:Description>
          </rdf:RDF>
        </annotation>
        <listOfReactants>
          <speciesReference species="BacteroidIId_cpd00002__91__c__93__" stoichiometry="1" constant="true"/>
          <speciesReference species="BacteroidIId_cpd00018__91__c__93__" stoichiometry="1" constant="true"/>
        </listOfReactants>
        <listOfProducts>
          <speciesReference species="BacteroidIId_cpd00008__91__c__93__" stoichiometry="2" constant="true"/>
        </listOfProducts>
        <fbc:geneProductAssociation>
          <fbc:geneProductRef fbc:geneProduct="G_g1899"/>
        </fbc:geneProductAssociation>
      </reaction>
      <reaction metaid="BacteroidIId_rxn05231" id="BacteroidIId_rxn05231" name="Ribonucleotide reductase: ADP" reversible="false" fast="false" fbc:lowerFluxBound="FB2N0" fbc:upperFluxBound="FB12N1000">
        <annotation xmlns:sbml="http://www.sbml.org/sbml/level3/version1/core">
          <rdf:RDF xmlns:rdf="http://www.w3.org/1999/02/22-rdf-syntax-ns#" xmlns:dcterms="http://purl.org/dc/terms/" xmlns:vCard="http://www.w3.org/2001/vcard-rdf/3.0#" xmlns:vCard4="http://www.w3.org/2006/vcard/ns#" xmlns:bqbiol="http://biomodels.net/biology-qualifiers/" xmlns:bqmodel="http://biomodels.net/model-qualifiers/">
            <rdf:Description rdf:about="#BacteroidIId_rxn05231">
              <bqbiol:is>
                <rdf:Bag>
                  <rdf:li rdf:resource="http://identifiers.org/metanetx.reaction/MNXR104060"/>
                </rdf:Bag>
              </bqbiol:is>
            </rdf:Description>
          </rdf:RDF>
        </annotation>
        <listOfReactants>
          <speciesReference species="BacteroidIId_cpd00067__91__c__93__" stoichiometry="1" constant="true"/>
          <speciesReference species="BacteroidIId_cpd00008__91__c__93__" stoichiometry="1" constant="true"/>
          <speciesReference species="BacteroidIId_cpd11421__91__c__93__" stoichiometry="1" constant="true"/>
        </listOfReactants>
        <listOfProducts>
          <speciesReference species="BacteroidIId_cpd00001__91__c__93__" stoichiometry="1" constant="true"/>
          <speciesReference species="BacteroidIId_cpd11420__91__c__93__" stoichiometry="1" constant="true"/>
          <speciesReference species="BacteroidIId_cpd00177__91__c__93__" stoichiometry="1" constant="true"/>
        </listOfProducts>
        <fbc:geneProductAssociation>
          <fbc:geneProductRef fbc:geneProduct="G_g1892"/>
        </fbc:geneProductAssociation>
      </reaction>
      <reaction metaid="BacteroidIId_rxn00839" id="BacteroidIId_rxn00839" name="Nucleoside disphosphate kinase: dADP" reversible="true" fast="false" fbc:lowerFluxBound="FB1N1000" fbc:upperFluxBound="FB12N1000">
        <annotation xmlns:sbml="http://www.sbml.org/sbml/level3/version1/core">
          <rdf:RDF xmlns:rdf="http://www.w3.org/1999/02/22-rdf-syntax-ns#" xmlns:dcterms="http://purl.org/dc/terms/" xmlns:vCard="http://www.w3.org/2001/vcard-rdf/3.0#" xmlns:vCard4="http://www.w3.org/2006/vcard/ns#" xmlns:bqbiol="http://biomodels.net/biology-qualifiers/" xmlns:bqmodel="http://biomodels.net/model-qualifiers/">
            <rdf:Description rdf:about="#BacteroidIId_rxn00839">
              <bqbiol:is>
                <rdf:Bag>
                  <rdf:li rdf:resource="http://identifiers.org/metanetx.reaction/MNXR101940"/>
                </rdf:Bag>
              </bqbiol:is>
            </rdf:Description>
          </rdf:RDF>
        </annotation>
        <listOfReactants>
          <speciesReference species="BacteroidIId_cpd00002__91__c__93__" stoichiometry="1" constant="true"/>
          <speciesReference species="BacteroidIId_cpd00177__91__c__93__" stoichiometry="1" constant="true"/>
        </listOfReactants>
        <listOfProducts>
          <speciesReference species="BacteroidIId_cpd00008__91__c__93__" stoichiometry="1" constant="true"/>
          <speciesReference species="BacteroidIId_cpd00115__91__c__93__" stoichiometry="1" constant="true"/>
        </listOfProducts>
        <fbc:geneProductAssociation>
          <fbc:geneProductRef fbc:geneProduct="G_g1750"/>
        </fbc:geneProductAssociation>
      </reaction>
      <reaction metaid="BacteroidIId_rxn00414" id="BacteroidIId_rxn00414" name="Carbamoyl phosphate synthase" reversible="false" fast="false" fbc:lowerFluxBound="FB2N0" fbc:upperFluxBound="FB12N1000">
        <annotation xmlns:sbml="http://www.sbml.org/sbml/level3/version1/core">
          <rdf:RDF xmlns:rdf="http://www.w3.org/1999/02/22-rdf-syntax-ns#" xmlns:dcterms="http://purl.org/dc/terms/" xmlns:vCard="http://www.w3.org/2001/vcard-rdf/3.0#" xmlns:vCard4="http://www.w3.org/2006/vcard/ns#" xmlns:bqbiol="http://biomodels.net/biology-qualifiers/" xmlns:bqmodel="http://biomodels.net/model-qualifiers/">
            <rdf:Description rdf:about="#BacteroidIId_rxn00414">
              <bqbiol:is>
                <rdf:Bag>
                  <rdf:li rdf:resource="http://identifiers.org/metanetx.reaction/MNXR96485"/>
                </rdf:Bag>
              </bqbiol:is>
            </rdf:Description>
          </rdf:RDF>
        </annotation>
        <listOfReactants>
          <speciesReference species="BacteroidIId_cpd00001__91__c__93__" stoichiometry="1" constant="true"/>
          <speciesReference species="BacteroidIId_cpd00002__91__c__93__" stoichiometry="2" constant="true"/>
          <speciesReference species="BacteroidIId_cpd00242__91__c__93__" stoichiometry="1" constant="true"/>
          <speciesReference species="BacteroidIId_cpd00053__91__c__93__" stoichiometry="1" constant="true"/>
        </listOfReactants>
        <listOfProducts>
          <speciesReference species="BacteroidIId_cpd00067__91__c__93__" stoichiometry="2" constant="true"/>
          <speciesReference species="BacteroidIId_cpd00009__91__c__93__" stoichiometry="1" constant="true"/>
          <speciesReference species="BacteroidIId_cpd00008__91__c__93__" stoichiometry="2" constant="true"/>
          <speciesReference species="BacteroidIId_cpd00023__91__c__93__" stoichiometry="1" constant="true"/>
          <speciesReference species="BacteroidIId_cpd00146__91__c__93__" stoichiometry="1" constant="true"/>
        </listOfProducts>
        <fbc:geneProductAssociation>
          <fbc:and>
            <fbc:geneProductRef fbc:geneProduct="G_g1977"/>
            <fbc:geneProductRef fbc:geneProduct="G_g1883"/>
          </fbc:and>
        </fbc:geneProductAssociation>
      </reaction>
      <reaction metaid="BacteroidIId_rxn01018" id="BacteroidIId_rxn01018" name="Aspartate carbamoyltransferase" reversible="false" fast="false" fbc:lowerFluxBound="FB2N0" fbc:upperFluxBound="FB12N1000">
        <annotation xmlns:sbml="http://www.sbml.org/sbml/level3/version1/core">
          <rdf:RDF xmlns:rdf="http://www.w3.org/1999/02/22-rdf-syntax-ns#" xmlns:dcterms="http://purl.org/dc/terms/" xmlns:vCard="http://www.w3.org/2001/vcard-rdf/3.0#" xmlns:vCard4="http://www.w3.org/2006/vcard/ns#" xmlns:bqbiol="http://biomodels.net/biology-qualifiers/" xmlns:bqmodel="http://biomodels.net/model-qualifiers/">
            <rdf:Description rdf:about="#BacteroidIId_rxn01018">
              <bqbiol:is>
                <rdf:Bag>
                  <rdf:li rdf:resource="http://identifiers.org/metanetx.reaction/MNXR96080"/>
                </rdf:Bag>
              </bqbiol:is>
            </rdf:Description>
          </rdf:RDF>
        </annotation>
        <listOfReactants>
          <speciesReference species="BacteroidIId_cpd00146__91__c__93__" stoichiometry="1" constant="true"/>
          <speciesReference species="BacteroidIId_cpd00041__91__c__93__" stoichiometry="1" constant="true"/>
        </listOfReactants>
        <listOfProducts>
          <speciesReference species="BacteroidIId_cpd00067__91__c__93__" stoichiometry="1" constant="true"/>
          <speciesReference species="BacteroidIId_cpd00009__91__c__93__" stoichiometry="1" constant="true"/>
          <speciesReference species="BacteroidIId_cpd00343__91__c__93__" stoichiometry="1" constant="true"/>
        </listOfProducts>
        <fbc:geneProductAssociation>
          <fbc:and>
            <fbc:geneProductRef fbc:geneProduct="G_g1942"/>
            <fbc:geneProductRef fbc:geneProduct="G_g1943"/>
          </fbc:and>
        </fbc:geneProductAssociation>
      </reaction>
      <reaction metaid="BacteroidIId_rxn01465" id="BacteroidIId_rxn01465" name="Dihydroorotase" reversible="true" fast="false" fbc:lowerFluxBound="FB1N1000" fbc:upperFluxBound="FB12N1000">
        <annotation xmlns:sbml="http://www.sbml.org/sbml/level3/version1/core">
          <rdf:RDF xmlns:rdf="http://www.w3.org/1999/02/22-rdf-syntax-ns#" xmlns:dcterms="http://purl.org/dc/terms/" xmlns:vCard="http://www.w3.org/2001/vcard-rdf/3.0#" xmlns:vCard4="http://www.w3.org/2006/vcard/ns#" xmlns:bqbiol="http://biomodels.net/biology-qualifiers/" xmlns:bqmodel="http://biomodels.net/model-qualifiers/">
            <rdf:Description rdf:about="#BacteroidIId_rxn01465">
              <bqbiol:is>
                <rdf:Bag>
                  <rdf:li rdf:resource="http://identifiers.org/metanetx.reaction/MNXR97428"/>
                </rdf:Bag>
              </bqbiol:is>
            </rdf:Description>
          </rdf:RDF>
        </annotation>
        <listOfReactants>
          <speciesReference species="BacteroidIId_cpd00001__91__c__93__" stoichiometry="1" constant="true"/>
          <speciesReference species="BacteroidIId_cpd00282__91__c__93__" stoichiometry="1" constant="true"/>
        </listOfReactants>
        <listOfProducts>
          <speciesReference species="BacteroidIId_cpd00067__91__c__93__" stoichiometry="1" constant="true"/>
          <speciesReference species="BacteroidIId_cpd00343__91__c__93__" stoichiometry="1" constant="true"/>
        </listOfProducts>
        <fbc:geneProductAssociation>
          <fbc:geneProductRef fbc:geneProduct="G_g2146"/>
        </fbc:geneProductAssociation>
      </reaction>
      <reaction metaid="BacteroidIId_rxn01360" id="BacteroidIId_rxn01360" name="Dihydroorotate dehydrogenase" reversible="false" fast="false" fbc:lowerFluxBound="FB2N0" fbc:upperFluxBound="FB12N1000">
        <annotation xmlns:sbml="http://www.sbml.org/sbml/level3/version1/core">
          <rdf:RDF xmlns:rdf="http://www.w3.org/1999/02/22-rdf-syntax-ns#" xmlns:dcterms="http://purl.org/dc/terms/" xmlns:vCard="http://www.w3.org/2001/vcard-rdf/3.0#" xmlns:vCard4="http://www.w3.org/2006/vcard/ns#" xmlns:bqbiol="http://biomodels.net/biology-qualifiers/" xmlns:bqmodel="http://biomodels.net/model-qualifiers/">
            <rdf:Description rdf:about="#BacteroidIId_rxn01360">
              <bqbiol:is>
                <rdf:Bag>
                  <rdf:li rdf:resource="http://identifiers.org/metanetx.reaction/MNXR97426"/>
                </rdf:Bag>
              </bqbiol:is>
            </rdf:Description>
          </rdf:RDF>
        </annotation>
        <listOfReactants>
          <speciesReference species="BacteroidIId_cpd00282__91__c__93__" stoichiometry="1" constant="true"/>
          <speciesReference species="BacteroidIId_cpd00007__91__c__93__" stoichiometry="1" constant="true"/>
        </listOfReactants>
        <listOfProducts>
          <speciesReference species="BacteroidIId_cpd00025__91__c__93__" stoichiometry="1" constant="true"/>
          <speciesReference species="BacteroidIId_cpd00247__91__c__93__" stoichiometry="1" constant="true"/>
        </listOfProducts>
        <fbc:geneProductAssociation>
          <fbc:geneProductRef fbc:geneProduct="G_g2155"/>
        </fbc:geneProductAssociation>
      </reaction>
      <reaction metaid="BacteroidIId_rxn01362" id="BacteroidIId_rxn01362" name="Orotate phosphoribosyltransferase" reversible="false" fast="false" fbc:lowerFluxBound="FB2N0" fbc:upperFluxBound="FB12N1000">
        <annotation xmlns:sbml="http://www.sbml.org/sbml/level3/version1/core">
          <rdf:RDF xmlns:rdf="http://www.w3.org/1999/02/22-rdf-syntax-ns#" xmlns:dcterms="http://purl.org/dc/terms/" xmlns:vCard="http://www.w3.org/2001/vcard-rdf/3.0#" xmlns:vCard4="http://www.w3.org/2006/vcard/ns#" xmlns:bqbiol="http://biomodels.net/biology-qualifiers/" xmlns:bqmodel="http://biomodels.net/model-qualifiers/">
            <rdf:Description rdf:about="#BacteroidIId_rxn01362">
              <bqbiol:is>
                <rdf:Bag>
                  <rdf:li rdf:resource="http://identifiers.org/metanetx.reaction/MNXR102231"/>
                </rdf:Bag>
              </bqbiol:is>
            </rdf:Description>
          </rdf:RDF>
        </annotation>
        <listOfReactants>
          <speciesReference species="BacteroidIId_cpd00103__91__c__93__" stoichiometry="1" constant="true"/>
          <speciesReference species="BacteroidIId_cpd00247__91__c__93__" stoichiometry="1" constant="true"/>
        </listOfReactants>
        <listOfProducts>
          <speciesReference species="BacteroidIId_cpd00012__91__c__93__" stoichiometry="1" constant="true"/>
          <speciesReference species="BacteroidIId_cpd00810__91__c__93__" stoichiometry="1" constant="true"/>
        </listOfProducts>
        <fbc:geneProductAssociation>
          <fbc:geneProductRef fbc:geneProduct="G_g2145"/>
        </fbc:geneProductAssociation>
      </reaction>
      <reaction metaid="BacteroidIId_rxn00710" id="BacteroidIId_rxn00710" name="Orotidine 51-phosphate decarboxylase" reversible="false" fast="false" fbc:lowerFluxBound="FB2N0" fbc:upperFluxBound="FB12N1000">
        <annotation xmlns:sbml="http://www.sbml.org/sbml/level3/version1/core">
          <rdf:RDF xmlns:rdf="http://www.w3.org/1999/02/22-rdf-syntax-ns#" xmlns:dcterms="http://purl.org/dc/terms/" xmlns:vCard="http://www.w3.org/2001/vcard-rdf/3.0#" xmlns:vCard4="http://www.w3.org/2006/vcard/ns#" xmlns:bqbiol="http://biomodels.net/biology-qualifiers/" xmlns:bqmodel="http://biomodels.net/model-qualifiers/">
            <rdf:Description rdf:about="#BacteroidIId_rxn00710">
              <bqbiol:is>
                <rdf:Bag>
                  <rdf:li rdf:resource="http://identifiers.org/metanetx.reaction/MNXR102190"/>
                </rdf:Bag>
              </bqbiol:is>
            </rdf:Description>
          </rdf:RDF>
        </annotation>
        <listOfReactants>
          <speciesReference species="BacteroidIId_cpd00067__91__c__93__" stoichiometry="1" constant="true"/>
          <speciesReference species="BacteroidIId_cpd00810__91__c__93__" stoichiometry="1" constant="true"/>
        </listOfReactants>
        <listOfProducts>
          <speciesReference species="BacteroidIId_cpd00011__91__c__93__" stoichiometry="1" constant="true"/>
          <speciesReference species="BacteroidIId_cpd00091__91__c__93__" stoichiometry="1" constant="true"/>
        </listOfProducts>
        <fbc:geneProductAssociation>
          <fbc:geneProductRef fbc:geneProduct="G_g1705"/>
        </fbc:geneProductAssociation>
      </reaction>
      <reaction metaid="BacteroidIId_rxn00119" id="BacteroidIId_rxn00119" name="Uridylate kinase: UMP" reversible="true" fast="false" fbc:lowerFluxBound="FB1N1000" fbc:upperFluxBound="FB12N1000">
        <annotation xmlns:sbml="http://www.sbml.org/sbml/level3/version1/core">
          <rdf:RDF xmlns:rdf="http://www.w3.org/1999/02/22-rdf-syntax-ns#" xmlns:dcterms="http://purl.org/dc/terms/" xmlns:vCard="http://www.w3.org/2001/vcard-rdf/3.0#" xmlns:vCard4="http://www.w3.org/2006/vcard/ns#" xmlns:bqbiol="http://biomodels.net/biology-qualifiers/" xmlns:bqmodel="http://biomodels.net/model-qualifiers/">
            <rdf:Description rdf:about="#BacteroidIId_rxn00119">
              <bqbiol:is>
                <rdf:Bag>
                  <rdf:li rdf:resource="http://identifiers.org/metanetx.reaction/MNXR105118"/>
                </rdf:Bag>
              </bqbiol:is>
            </rdf:Description>
          </rdf:RDF>
        </annotation>
        <listOfReactants>
          <speciesReference species="BacteroidIId_cpd00002__91__c__93__" stoichiometry="1" constant="true"/>
          <speciesReference species="BacteroidIId_cpd00091__91__c__93__" stoichiometry="1" constant="true"/>
        </listOfReactants>
        <listOfProducts>
          <speciesReference species="BacteroidIId_cpd00008__91__c__93__" stoichiometry="1" constant="true"/>
          <speciesReference species="BacteroidIId_cpd00014__91__c__93__" stoichiometry="1" constant="true"/>
        </listOfProducts>
        <fbc:geneProductAssociation>
          <fbc:geneProductRef fbc:geneProduct="G_g2121"/>
        </fbc:geneProductAssociation>
      </reaction>
      <reaction metaid="BacteroidIId_rxn00117" id="BacteroidIId_rxn00117" name="Nucleoside diphosphate kinase: UDP" reversible="true" fast="false" fbc:lowerFluxBound="FB1N1000" fbc:upperFluxBound="FB12N1000">
        <annotation xmlns:sbml="http://www.sbml.org/sbml/level3/version1/core">
          <rdf:RDF xmlns:rdf="http://www.w3.org/1999/02/22-rdf-syntax-ns#" xmlns:dcterms="http://purl.org/dc/terms/" xmlns:vCard="http://www.w3.org/2001/vcard-rdf/3.0#" xmlns:vCard4="http://www.w3.org/2006/vcard/ns#" xmlns:bqbiol="http://biomodels.net/biology-qualifiers/" xmlns:bqmodel="http://biomodels.net/model-qualifiers/">
            <rdf:Description rdf:about="#BacteroidIId_rxn00117">
              <bqbiol:is>
                <rdf:Bag>
                  <rdf:li rdf:resource="http://identifiers.org/metanetx.reaction/MNXR101935"/>
                </rdf:Bag>
              </bqbiol:is>
            </rdf:Description>
          </rdf:RDF>
        </annotation>
        <listOfReactants>
          <speciesReference species="BacteroidIId_cpd00002__91__c__93__" stoichiometry="1" constant="true"/>
          <speciesReference species="BacteroidIId_cpd00014__91__c__93__" stoichiometry="1" constant="true"/>
        </listOfReactants>
        <listOfProducts>
          <speciesReference species="BacteroidIId_cpd00008__91__c__93__" stoichiometry="1" constant="true"/>
          <speciesReference species="BacteroidIId_cpd00062__91__c__93__" stoichiometry="1" constant="true"/>
        </listOfProducts>
        <fbc:geneProductAssociation>
          <fbc:geneProductRef fbc:geneProduct="G_g1750"/>
        </fbc:geneProductAssociation>
      </reaction>
      <reaction metaid="BacteroidIId_rxn00412" id="BacteroidIId_rxn00412" name="CTP synthetase" reversible="false" fast="false" fbc:lowerFluxBound="FB2N0" fbc:upperFluxBound="FB12N1000">
        <annotation xmlns:sbml="http://www.sbml.org/sbml/level3/version1/core">
          <rdf:RDF xmlns:rdf="http://www.w3.org/1999/02/22-rdf-syntax-ns#" xmlns:dcterms="http://purl.org/dc/terms/" xmlns:vCard="http://www.w3.org/2001/vcard-rdf/3.0#" xmlns:vCard4="http://www.w3.org/2006/vcard/ns#" xmlns:bqbiol="http://biomodels.net/biology-qualifiers/" xmlns:bqmodel="http://biomodels.net/model-qualifiers/">
            <rdf:Description rdf:about="#BacteroidIId_rxn00412">
              <bqbiol:is>
                <rdf:Bag>
                  <rdf:li rdf:resource="http://identifiers.org/metanetx.reaction/MNXR96945"/>
                </rdf:Bag>
              </bqbiol:is>
            </rdf:Description>
          </rdf:RDF>
        </annotation>
        <listOfReactants>
          <speciesReference species="BacteroidIId_cpd00001__91__c__93__" stoichiometry="1" constant="true"/>
          <speciesReference species="BacteroidIId_cpd00002__91__c__93__" stoichiometry="1" constant="true"/>
          <speciesReference species="BacteroidIId_cpd00053__91__c__93__" stoichiometry="1" constant="true"/>
          <speciesReference species="BacteroidIId_cpd00062__91__c__93__" stoichiometry="1" constant="true"/>
        </listOfReactants>
        <listOfProducts>
          <speciesReference species="BacteroidIId_cpd00067__91__c__93__" stoichiometry="2" constant="true"/>
          <speciesReference species="BacteroidIId_cpd00009__91__c__93__" stoichiometry="1" constant="true"/>
          <speciesReference species="BacteroidIId_cpd00008__91__c__93__" stoichiometry="1" constant="true"/>
          <speciesReference species="BacteroidIId_cpd00023__91__c__93__" stoichiometry="1" constant="true"/>
          <speciesReference species="BacteroidIId_cpd00052__91__c__93__" stoichiometry="1" constant="true"/>
        </listOfProducts>
        <fbc:geneProductAssociation>
          <fbc:geneProductRef fbc:geneProduct="G_g1844"/>
        </fbc:geneProductAssociation>
      </reaction>
      <reaction metaid="BacteroidIId_rxn00409" id="BacteroidIId_rxn00409" name="Nucleoside diphosphate kinase: CDP" reversible="true" fast="false" fbc:lowerFluxBound="FB1N1000" fbc:upperFluxBound="FB12N1000">
        <annotation xmlns:sbml="http://www.sbml.org/sbml/level3/version1/core">
          <rdf:RDF xmlns:rdf="http://www.w3.org/1999/02/22-rdf-syntax-ns#" xmlns:dcterms="http://purl.org/dc/terms/" xmlns:vCard="http://www.w3.org/2001/vcard-rdf/3.0#" xmlns:vCard4="http://www.w3.org/2006/vcard/ns#" xmlns:bqbiol="http://biomodels.net/biology-qualifiers/" xmlns:bqmodel="http://biomodels.net/model-qualifiers/">
            <rdf:Description rdf:about="#BacteroidIId_rxn00409">
              <bqbiol:is>
                <rdf:Bag>
                  <rdf:li rdf:resource="http://identifiers.org/metanetx.reaction/MNXR101936"/>
                </rdf:Bag>
              </bqbiol:is>
            </rdf:Description>
          </rdf:RDF>
        </annotation>
        <listOfReactants>
          <speciesReference species="BacteroidIId_cpd00002__91__c__93__" stoichiometry="1" constant="true"/>
          <speciesReference species="BacteroidIId_cpd00096__91__c__93__" stoichiometry="1" constant="true"/>
        </listOfReactants>
        <listOfProducts>
          <speciesReference species="BacteroidIId_cpd00008__91__c__93__" stoichiometry="1" constant="true"/>
          <speciesReference species="BacteroidIId_cpd00052__91__c__93__" stoichiometry="1" constant="true"/>
        </listOfProducts>
        <fbc:geneProductAssociation>
          <fbc:geneProductRef fbc:geneProduct="G_g1750"/>
        </fbc:geneProductAssociation>
      </reaction>
      <reaction metaid="BacteroidIId_rxn06076" id="BacteroidIId_rxn06076" name="Ribonucleotide reductase: CDP" reversible="false" fast="false" fbc:lowerFluxBound="FB2N0" fbc:upperFluxBound="FB12N1000">
        <annotation xmlns:sbml="http://www.sbml.org/sbml/level3/version1/core">
          <rdf:RDF xmlns:rdf="http://www.w3.org/1999/02/22-rdf-syntax-ns#" xmlns:dcterms="http://purl.org/dc/terms/" xmlns:vCard="http://www.w3.org/2001/vcard-rdf/3.0#" xmlns:vCard4="http://www.w3.org/2006/vcard/ns#" xmlns:bqbiol="http://biomodels.net/biology-qualifiers/" xmlns:bqmodel="http://biomodels.net/model-qualifiers/">
            <rdf:Description rdf:about="#BacteroidIId_rxn06076">
              <bqbiol:is>
                <rdf:Bag>
                  <rdf:li rdf:resource="http://identifiers.org/metanetx.reaction/MNXR104064"/>
                </rdf:Bag>
              </bqbiol:is>
            </rdf:Description>
          </rdf:RDF>
        </annotation>
        <listOfReactants>
          <speciesReference species="BacteroidIId_cpd00067__91__c__93__" stoichiometry="1" constant="true"/>
          <speciesReference species="BacteroidIId_cpd11421__91__c__93__" stoichiometry="1" constant="true"/>
          <speciesReference species="BacteroidIId_cpd00096__91__c__93__" stoichiometry="1" constant="true"/>
        </listOfReactants>
        <listOfProducts>
          <speciesReference species="BacteroidIId_cpd00001__91__c__93__" stoichiometry="1" constant="true"/>
          <speciesReference species="BacteroidIId_cpd11420__91__c__93__" stoichiometry="1" constant="true"/>
          <speciesReference species="BacteroidIId_cpd00533__91__c__93__" stoichiometry="1" constant="true"/>
        </listOfProducts>
        <fbc:geneProductAssociation>
          <fbc:geneProductRef fbc:geneProduct="G_g1892"/>
        </fbc:geneProductAssociation>
      </reaction>
      <reaction metaid="BacteroidIId_rxn01673" id="BacteroidIId_rxn01673" name="Nucleoside diphosphate kinase: dCDP" reversible="true" fast="false" fbc:lowerFluxBound="FB1N1000" fbc:upperFluxBound="FB12N1000">
        <annotation xmlns:sbml="http://www.sbml.org/sbml/level3/version1/core">
          <rdf:RDF xmlns:rdf="http://www.w3.org/1999/02/22-rdf-syntax-ns#" xmlns:dcterms="http://purl.org/dc/terms/" xmlns:vCard="http://www.w3.org/2001/vcard-rdf/3.0#" xmlns:vCard4="http://www.w3.org/2006/vcard/ns#" xmlns:bqbiol="http://biomodels.net/biology-qualifiers/" xmlns:bqmodel="http://biomodels.net/model-qualifiers/">
            <rdf:Description rdf:about="#BacteroidIId_rxn01673">
              <bqbiol:is>
                <rdf:Bag>
                  <rdf:li rdf:resource="http://identifiers.org/metanetx.reaction/MNXR101939"/>
                </rdf:Bag>
              </bqbiol:is>
            </rdf:Description>
          </rdf:RDF>
        </annotation>
        <listOfReactants>
          <speciesReference species="BacteroidIId_cpd00002__91__c__93__" stoichiometry="1" constant="true"/>
          <speciesReference species="BacteroidIId_cpd00533__91__c__93__" stoichiometry="1" constant="true"/>
        </listOfReactants>
        <listOfProducts>
          <speciesReference species="BacteroidIId_cpd00008__91__c__93__" stoichiometry="1" constant="true"/>
          <speciesReference species="BacteroidIId_cpd00356__91__c__93__" stoichiometry="1" constant="true"/>
        </listOfProducts>
        <fbc:geneProductAssociation>
          <fbc:geneProductRef fbc:geneProduct="G_g1750"/>
        </fbc:geneProductAssociation>
      </reaction>
      <reaction metaid="BacteroidIId_rxn01672" id="BacteroidIId_rxn01672" name="dCTP aminohydrolase" reversible="false" fast="false" fbc:lowerFluxBound="FB2N0" fbc:upperFluxBound="FB12N1000">
        <annotation xmlns:sbml="http://www.sbml.org/sbml/level3/version1/core">
          <rdf:RDF xmlns:rdf="http://www.w3.org/1999/02/22-rdf-syntax-ns#" xmlns:dcterms="http://purl.org/dc/terms/" xmlns:vCard="http://www.w3.org/2001/vcard-rdf/3.0#" xmlns:vCard4="http://www.w3.org/2006/vcard/ns#" xmlns:bqbiol="http://biomodels.net/biology-qualifiers/" xmlns:bqmodel="http://biomodels.net/model-qualifiers/">
            <rdf:Description rdf:about="#BacteroidIId_rxn01672">
              <bqbiol:is>
                <rdf:Bag>
                  <rdf:li rdf:resource="http://identifiers.org/metanetx.reaction/MNXR97201"/>
                </rdf:Bag>
              </bqbiol:is>
            </rdf:Description>
          </rdf:RDF>
        </annotation>
        <listOfReactants>
          <speciesReference species="BacteroidIId_cpd00067__91__c__93__" stoichiometry="1" constant="true"/>
          <speciesReference species="BacteroidIId_cpd00001__91__c__93__" stoichiometry="1" constant="true"/>
          <speciesReference species="BacteroidIId_cpd00356__91__c__93__" stoichiometry="1" constant="true"/>
        </listOfReactants>
        <listOfProducts>
          <speciesReference species="BacteroidIId_cpd00013__91__c__93__" stoichiometry="1" constant="true"/>
          <speciesReference species="BacteroidIId_cpd00358__91__c__93__" stoichiometry="1" constant="true"/>
        </listOfProducts>
        <fbc:geneProductAssociation>
          <fbc:geneProductRef fbc:geneProduct="G_g2149"/>
        </fbc:geneProductAssociation>
      </reaction>
      <reaction metaid="BacteroidIId_rxn01678" id="BacteroidIId_rxn01678" name="Nucleoside diphosphate kinase: dUDP" reversible="true" fast="false" fbc:lowerFluxBound="FB1N1000" fbc:upperFluxBound="FB12N1000">
        <annotation xmlns:sbml="http://www.sbml.org/sbml/level3/version1/core">
          <rdf:RDF xmlns:rdf="http://www.w3.org/1999/02/22-rdf-syntax-ns#" xmlns:dcterms="http://purl.org/dc/terms/" xmlns:vCard="http://www.w3.org/2001/vcard-rdf/3.0#" xmlns:vCard4="http://www.w3.org/2006/vcard/ns#" xmlns:bqbiol="http://biomodels.net/biology-qualifiers/" xmlns:bqmodel="http://biomodels.net/model-qualifiers/">
            <rdf:Description rdf:about="#BacteroidIId_rxn01678">
              <bqbiol:is>
                <rdf:Bag>
                  <rdf:li rdf:resource="http://identifiers.org/metanetx.reaction/MNXR101938"/>
                </rdf:Bag>
              </bqbiol:is>
            </rdf:Description>
          </rdf:RDF>
        </annotation>
        <listOfReactants>
          <speciesReference species="BacteroidIId_cpd00002__91__c__93__" stoichiometry="1" constant="true"/>
          <speciesReference species="BacteroidIId_cpd00978__91__c__93__" stoichiometry="1" constant="true"/>
        </listOfReactants>
        <listOfProducts>
          <speciesReference species="BacteroidIId_cpd00008__91__c__93__" stoichiometry="1" constant="true"/>
          <speciesReference species="BacteroidIId_cpd00358__91__c__93__" stoichiometry="1" constant="true"/>
        </listOfProducts>
        <fbc:geneProductAssociation>
          <fbc:geneProductRef fbc:geneProduct="G_g1750"/>
        </fbc:geneProductAssociation>
      </reaction>
      <reaction metaid="BacteroidIId_rxn01517" id="BacteroidIId_rxn01517" name="Uridylate kinase: dUMP" reversible="true" fast="false" fbc:lowerFluxBound="FB1N1000" fbc:upperFluxBound="FB12N1000">
        <annotation xmlns:sbml="http://www.sbml.org/sbml/level3/version1/core">
          <rdf:RDF xmlns:rdf="http://www.w3.org/1999/02/22-rdf-syntax-ns#" xmlns:dcterms="http://purl.org/dc/terms/" xmlns:vCard="http://www.w3.org/2001/vcard-rdf/3.0#" xmlns:vCard4="http://www.w3.org/2006/vcard/ns#" xmlns:bqbiol="http://biomodels.net/biology-qualifiers/" xmlns:bqmodel="http://biomodels.net/model-qualifiers/">
            <rdf:Description rdf:about="#BacteroidIId_rxn01517">
              <bqbiol:is>
                <rdf:Bag>
                  <rdf:li rdf:resource="http://identifiers.org/metanetx.reaction/MNXR105160"/>
                </rdf:Bag>
              </bqbiol:is>
            </rdf:Description>
          </rdf:RDF>
        </annotation>
        <listOfReactants>
          <speciesReference species="BacteroidIId_cpd00002__91__c__93__" stoichiometry="1" constant="true"/>
          <speciesReference species="BacteroidIId_cpd00299__91__c__93__" stoichiometry="1" constant="true"/>
        </listOfReactants>
        <listOfProducts>
          <speciesReference species="BacteroidIId_cpd00008__91__c__93__" stoichiometry="1" constant="true"/>
          <speciesReference species="BacteroidIId_cpd00978__91__c__93__" stoichiometry="1" constant="true"/>
        </listOfProducts>
        <fbc:geneProductAssociation>
          <fbc:geneProductRef fbc:geneProduct="G_g1879"/>
        </fbc:geneProductAssociation>
      </reaction>
      <reaction metaid="BacteroidIId_rxn01520" id="BacteroidIId_rxn01520" name="Thymidylate synthase" reversible="false" fast="false" fbc:lowerFluxBound="FB2N0" fbc:upperFluxBound="FB12N1000">
        <annotation xmlns:sbml="http://www.sbml.org/sbml/level3/version1/core">
          <rdf:RDF xmlns:rdf="http://www.w3.org/1999/02/22-rdf-syntax-ns#" xmlns:dcterms="http://purl.org/dc/terms/" xmlns:vCard="http://www.w3.org/2001/vcard-rdf/3.0#" xmlns:vCard4="http://www.w3.org/2006/vcard/ns#" xmlns:bqbiol="http://biomodels.net/biology-qualifiers/" xmlns:bqmodel="http://biomodels.net/model-qualifiers/">
            <rdf:Description rdf:about="#BacteroidIId_rxn01520">
              <bqbiol:is>
                <rdf:Bag>
                  <rdf:li rdf:resource="http://identifiers.org/metanetx.reaction/MNXR141921"/>
                </rdf:Bag>
              </bqbiol:is>
            </rdf:Description>
          </rdf:RDF>
        </annotation>
        <listOfReactants>
          <speciesReference species="BacteroidIId_cpd00125__91__c__93__" stoichiometry="1" constant="true"/>
          <speciesReference species="BacteroidIId_cpd00299__91__c__93__" stoichiometry="1" constant="true"/>
        </listOfReactants>
        <listOfProducts>
          <speciesReference species="BacteroidIId_cpd00298__91__c__93__" stoichiometry="1" constant="true"/>
          <speciesReference species="BacteroidIId_cpd00330__91__c__93__" stoichiometry="1" constant="true"/>
        </listOfProducts>
        <fbc:geneProductAssociation>
          <fbc:geneProductRef fbc:geneProduct="G_g1953"/>
        </fbc:geneProductAssociation>
      </reaction>
      <reaction metaid="BacteroidIId_rxn01513" id="BacteroidIId_rxn01513" name="Thymidylate kinase: dTMP" reversible="true" fast="false" fbc:lowerFluxBound="FB1N1000" fbc:upperFluxBound="FB12N1000">
        <annotation xmlns:sbml="http://www.sbml.org/sbml/level3/version1/core">
          <rdf:RDF xmlns:rdf="http://www.w3.org/1999/02/22-rdf-syntax-ns#" xmlns:dcterms="http://purl.org/dc/terms/" xmlns:vCard="http://www.w3.org/2001/vcard-rdf/3.0#" xmlns:vCard4="http://www.w3.org/2006/vcard/ns#" xmlns:bqbiol="http://biomodels.net/biology-qualifiers/" xmlns:bqmodel="http://biomodels.net/model-qualifiers/">
            <rdf:Description rdf:about="#BacteroidIId_rxn01513">
              <bqbiol:is>
                <rdf:Bag>
                  <rdf:li rdf:resource="http://identifiers.org/metanetx.reaction/MNXR97804"/>
                </rdf:Bag>
              </bqbiol:is>
            </rdf:Description>
          </rdf:RDF>
        </annotation>
        <listOfReactants>
          <speciesReference species="BacteroidIId_cpd00002__91__c__93__" stoichiometry="1" constant="true"/>
          <speciesReference species="BacteroidIId_cpd00298__91__c__93__" stoichiometry="1" constant="true"/>
        </listOfReactants>
        <listOfProducts>
          <speciesReference species="BacteroidIId_cpd00008__91__c__93__" stoichiometry="1" constant="true"/>
          <speciesReference species="BacteroidIId_cpd00297__91__c__93__" stoichiometry="1" constant="true"/>
        </listOfProducts>
        <fbc:geneProductAssociation>
          <fbc:geneProductRef fbc:geneProduct="G_g1879"/>
        </fbc:geneProductAssociation>
      </reaction>
      <reaction metaid="BacteroidIId_rxn01512" id="BacteroidIId_rxn01512" name="Nucleoside diphosphate kinase: dTDP" reversible="true" fast="false" fbc:lowerFluxBound="FB1N1000" fbc:upperFluxBound="FB12N1000">
        <annotation xmlns:sbml="http://www.sbml.org/sbml/level3/version1/core">
          <rdf:RDF xmlns:rdf="http://www.w3.org/1999/02/22-rdf-syntax-ns#" xmlns:dcterms="http://purl.org/dc/terms/" xmlns:vCard="http://www.w3.org/2001/vcard-rdf/3.0#" xmlns:vCard4="http://www.w3.org/2006/vcard/ns#" xmlns:bqbiol="http://biomodels.net/biology-qualifiers/" xmlns:bqmodel="http://biomodels.net/model-qualifiers/">
            <rdf:Description rdf:about="#BacteroidIId_rxn01512">
              <bqbiol:is>
                <rdf:Bag>
                  <rdf:li rdf:resource="http://identifiers.org/metanetx.reaction/MNXR141917"/>
                </rdf:Bag>
              </bqbiol:is>
            </rdf:Description>
          </rdf:RDF>
        </annotation>
        <listOfReactants>
          <speciesReference species="BacteroidIId_cpd00002__91__c__93__" stoichiometry="1" constant="true"/>
          <speciesReference species="BacteroidIId_cpd00297__91__c__93__" stoichiometry="1" constant="true"/>
        </listOfReactants>
        <listOfProducts>
          <speciesReference species="BacteroidIId_cpd00008__91__c__93__" stoichiometry="1" constant="true"/>
          <speciesReference species="BacteroidIId_cpd00357__91__c__93__" stoichiometry="1" constant="true"/>
        </listOfProducts>
        <fbc:geneProductAssociation>
          <fbc:geneProductRef fbc:geneProduct="G_g1750"/>
        </fbc:geneProductAssociation>
      </reaction>
      <reaction metaid="BacteroidIId_rxn00364" id="BacteroidIId_rxn00364" name="Cytidylate kinase - CMP" reversible="true" fast="false" fbc:lowerFluxBound="FB1N1000" fbc:upperFluxBound="FB12N1000">
        <annotation xmlns:sbml="http://www.sbml.org/sbml/level3/version1/core">
          <rdf:RDF xmlns:rdf="http://www.w3.org/1999/02/22-rdf-syntax-ns#" xmlns:dcterms="http://purl.org/dc/terms/" xmlns:vCard="http://www.w3.org/2001/vcard-rdf/3.0#" xmlns:vCard4="http://www.w3.org/2006/vcard/ns#" xmlns:bqbiol="http://biomodels.net/biology-qualifiers/" xmlns:bqmodel="http://biomodels.net/model-qualifiers/">
            <rdf:Description rdf:about="#BacteroidIId_rxn00364">
              <bqbiol:is>
                <rdf:Bag>
                  <rdf:li rdf:resource="http://identifiers.org/metanetx.reaction/MNXR97047"/>
                </rdf:Bag>
              </bqbiol:is>
            </rdf:Description>
          </rdf:RDF>
        </annotation>
        <listOfReactants>
          <speciesReference species="BacteroidIId_cpd00002__91__c__93__" stoichiometry="1" constant="true"/>
          <speciesReference species="BacteroidIId_cpd00046__91__c__93__" stoichiometry="1" constant="true"/>
        </listOfReactants>
        <listOfProducts>
          <speciesReference species="BacteroidIId_cpd00008__91__c__93__" stoichiometry="1" constant="true"/>
          <speciesReference species="BacteroidIId_cpd00096__91__c__93__" stoichiometry="1" constant="true"/>
        </listOfProducts>
        <fbc:geneProductAssociation>
          <fbc:geneProductRef fbc:geneProduct="G_g1691"/>
        </fbc:geneProductAssociation>
      </reaction>
      <reaction metaid="BacteroidIId_rxn05294" id="BacteroidIId_rxn05294" name="DNA synthesis and partitioning" reversible="false" fast="false" fbc:lowerFluxBound="FB2N0" fbc:upperFluxBound="FB12N1000">
        <annotation xmlns:sbml="http://www.sbml.org/sbml/level3/version1/core">
          <rdf:RDF xmlns:rdf="http://www.w3.org/1999/02/22-rdf-syntax-ns#" xmlns:dcterms="http://purl.org/dc/terms/" xmlns:vCard="http://www.w3.org/2001/vcard-rdf/3.0#" xmlns:vCard4="http://www.w3.org/2006/vcard/ns#" xmlns:bqbiol="http://biomodels.net/biology-qualifiers/" xmlns:bqmodel="http://biomodels.net/model-qualifiers/">
            <rdf:Description rdf:about="#BacteroidIId_rxn05294">
              <bqbiol:is>
                <rdf:Bag>
                  <rdf:li rdf:resource="http://identifiers.org/metanetx.reaction/MNXR142134"/>
                </rdf:Bag>
              </bqbiol:is>
            </rdf:Description>
          </rdf:RDF>
        </annotation>
        <listOfReactants>
          <speciesReference species="BacteroidIId_cpd00001__91__c__93__" stoichiometry="100" constant="true"/>
          <speciesReference species="BacteroidIId_cpd00002__91__c__93__" stoichiometry="100" constant="true"/>
          <speciesReference species="BacteroidIId_cpd00241__91__c__93__" stoichiometry="31.05" constant="true"/>
          <speciesReference species="BacteroidIId_cpd00115__91__c__93__" stoichiometry="18.95" constant="true"/>
          <speciesReference species="BacteroidIId_cpd00356__91__c__93__" stoichiometry="31.05" constant="true"/>
          <speciesReference species="BacteroidIId_cpd00357__91__c__93__" stoichiometry="18.95" constant="true"/>
        </listOfReactants>
        <listOfProducts>
          <speciesReference species="BacteroidIId_cpd00067__91__c__93__" stoichiometry="100" constant="true"/>
          <speciesReference species="BacteroidIId_cpd00009__91__c__93__" stoichiometry="100" constant="true"/>
          <speciesReference species="BacteroidIId_cpd00008__91__c__93__" stoichiometry="100" constant="true"/>
          <speciesReference species="BacteroidIId_cpd00012__91__c__93__" stoichiometry="100" constant="true"/>
          <speciesReference species="BacteroidIId_cpd11461__91__c__93__" stoichiometry="1" constant="true"/>
        </listOfProducts>
        <fbc:geneProductAssociation>
          <fbc:and>
            <fbc:geneProductRef fbc:geneProduct="G_g2258"/>
            <fbc:geneProductRef fbc:geneProduct="G_g1947"/>
            <fbc:geneProductRef fbc:geneProduct="G_g2289"/>
            <fbc:geneProductRef fbc:geneProduct="G_g1880"/>
            <fbc:geneProductRef fbc:geneProduct="G_g1707"/>
            <fbc:geneProductRef fbc:geneProduct="G_g1748"/>
            <fbc:geneProductRef fbc:geneProduct="G_g2266"/>
            <fbc:geneProductRef fbc:geneProduct="G_g1736"/>
            <fbc:geneProductRef fbc:geneProduct="G_g1976"/>
            <fbc:geneProductRef fbc:geneProduct="G_g2276"/>
            <fbc:geneProductRef fbc:geneProduct="G_g1868"/>
            <fbc:geneProductRef fbc:geneProduct="G_g1891"/>
            <fbc:or>
              <fbc:geneProductRef fbc:geneProduct="G_g1639"/>
              <fbc:geneProductRef fbc:geneProduct="G_g2163"/>
              <fbc:geneProductRef fbc:geneProduct="G_g1805"/>
            </fbc:or>
            <fbc:geneProductRef fbc:geneProduct="G_g2275"/>
            <fbc:geneProductRef fbc:geneProduct="G_g2058"/>
            <fbc:geneProductRef fbc:geneProduct="G_g1890"/>
            <fbc:geneProductRef fbc:geneProduct="G_g2257"/>
            <fbc:geneProductRef fbc:geneProduct="G_g2012"/>
            <fbc:geneProductRef fbc:geneProduct="G_g1842"/>
            <fbc:geneProductRef fbc:geneProduct="G_g1945"/>
            <fbc:geneProductRef fbc:geneProduct="G_g1754"/>
            <fbc:geneProductRef fbc:geneProduct="G_g1876"/>
            <fbc:geneProductRef fbc:geneProduct="G_g2192"/>
            <fbc:geneProductRef fbc:geneProduct="G_g2264"/>
            <fbc:geneProductRef fbc:geneProduct="G_g2265"/>
          </fbc:and>
        </fbc:geneProductAssociation>
      </reaction>
      <reaction metaid="BacteroidIId_rxn13784" id="BacteroidIId_rxn13784" name="RNA transcription c0" reversible="false" fast="false" fbc:lowerFluxBound="FB2N0" fbc:upperFluxBound="FB12N1000">
        <annotation xmlns:sbml="http://www.sbml.org/sbml/level3/version1/core">
          <rdf:RDF xmlns:rdf="http://www.w3.org/1999/02/22-rdf-syntax-ns#" xmlns:dcterms="http://purl.org/dc/terms/" xmlns:vCard="http://www.w3.org/2001/vcard-rdf/3.0#" xmlns:vCard4="http://www.w3.org/2006/vcard/ns#" xmlns:bqbiol="http://biomodels.net/biology-qualifiers/" xmlns:bqmodel="http://biomodels.net/model-qualifiers/">
            <rdf:Description rdf:about="#BacteroidIId_rxn13784">
              <bqbiol:is>
                <rdf:Bag>
                  <rdf:li rdf:resource="http://identifiers.org/metanetx.reaction/MNXR137717"/>
                </rdf:Bag>
              </bqbiol:is>
            </rdf:Description>
          </rdf:RDF>
        </annotation>
        <listOfReactants>
          <speciesReference species="BacteroidIId_cpd00001__91__c__93__" stoichiometry="100" constant="true"/>
          <speciesReference species="BacteroidIId_cpd00002__91__c__93__" stoichiometry="121.91" constant="true"/>
          <speciesReference species="BacteroidIId_cpd00038__91__c__93__" stoichiometry="28.09" constant="true"/>
          <speciesReference species="BacteroidIId_cpd00062__91__c__93__" stoichiometry="21.91" constant="true"/>
          <speciesReference species="BacteroidIId_cpd00052__91__c__93__" stoichiometry="28.09" constant="true"/>
        </listOfReactants>
        <listOfProducts>
          <speciesReference species="BacteroidIId_cpd00067__91__c__93__" stoichiometry="100" constant="true"/>
          <speciesReference species="BacteroidIId_cpd00009__91__c__93__" stoichiometry="100" constant="true"/>
          <speciesReference species="BacteroidIId_cpd00008__91__c__93__" stoichiometry="100" constant="true"/>
          <speciesReference species="BacteroidIId_cpd00012__91__c__93__" stoichiometry="100" constant="true"/>
          <speciesReference species="BacteroidIId_cpd11613__91__c__93__" stoichiometry="1" constant="true"/>
        </listOfProducts>
        <fbc:geneProductAssociation>
          <fbc:and>
            <fbc:geneProductRef fbc:geneProduct="G_g1896"/>
            <fbc:geneProductRef fbc:geneProduct="G_g1926"/>
            <fbc:geneProductRef fbc:geneProduct="G_g1925"/>
            <fbc:geneProductRef fbc:geneProduct="G_g2174"/>
            <fbc:geneProductRef fbc:geneProduct="G_g1973"/>
            <fbc:or>
              <fbc:geneProductRef fbc:geneProduct="G_g1884"/>
              <fbc:geneProductRef fbc:geneProduct="G_g1296"/>
            </fbc:or>
            <fbc:geneProductRef fbc:geneProduct="G_g2290"/>
            <fbc:geneProductRef fbc:geneProduct="G_g2018"/>
            <fbc:geneProductRef fbc:geneProduct="G_g1931"/>
            <fbc:geneProductRef fbc:geneProduct="G_g2263"/>
            <fbc:geneProductRef fbc:geneProduct="G_g2236"/>
          </fbc:and>
        </fbc:geneProductAssociation>
      </reaction>
      <reaction metaid="BacteroidIId_rxn00792" id="BacteroidIId_rxn00792" name="Biotin:CoA ligase" reversible="true" fast="false" fbc:lowerFluxBound="FB1N1000" fbc:upperFluxBound="FB12N1000">
        <annotation xmlns:sbml="http://www.sbml.org/sbml/level3/version1/core">
          <rdf:RDF xmlns:rdf="http://www.w3.org/1999/02/22-rdf-syntax-ns#" xmlns:dcterms="http://purl.org/dc/terms/" xmlns:vCard="http://www.w3.org/2001/vcard-rdf/3.0#" xmlns:vCard4="http://www.w3.org/2006/vcard/ns#" xmlns:bqbiol="http://biomodels.net/biology-qualifiers/" xmlns:bqmodel="http://biomodels.net/model-qualifiers/">
            <rdf:Description rdf:about="#BacteroidIId_rxn00792">
              <bqbiol:is>
                <rdf:Bag>
                  <rdf:li rdf:resource="http://identifiers.org/metanetx.reaction/MNXR138107"/>
                </rdf:Bag>
              </bqbiol:is>
            </rdf:Description>
          </rdf:RDF>
        </annotation>
        <listOfReactants>
          <speciesReference species="BacteroidIId_cpd00012__91__c__93__" stoichiometry="1" constant="true"/>
          <speciesReference species="BacteroidIId_cpd03517__91__c__93__" stoichiometry="1" constant="true"/>
        </listOfReactants>
        <listOfProducts>
          <speciesReference species="BacteroidIId_cpd00067__91__c__93__" stoichiometry="1" constant="true"/>
          <speciesReference species="BacteroidIId_cpd00002__91__c__93__" stoichiometry="1" constant="true"/>
          <speciesReference species="BacteroidIId_cpd00104__91__c__93__" stoichiometry="1" constant="true"/>
        </listOfProducts>
        <fbc:geneProductAssociation>
          <fbc:geneProductRef fbc:geneProduct="G_g2076"/>
        </fbc:geneProductAssociation>
      </reaction>
      <reaction metaid="BacteroidIId_rxn06864" id="BacteroidIId_rxn06864" name="Biotinyl-5&apos;-AMP:apo-[carboxylase] ligase (AMP-forming)" reversible="false" fast="false" fbc:lowerFluxBound="FB2N0" fbc:upperFluxBound="FB12N1000">
        <annotation xmlns:sbml="http://www.sbml.org/sbml/level3/version1/core">
          <rdf:RDF xmlns:rdf="http://www.w3.org/1999/02/22-rdf-syntax-ns#" xmlns:dcterms="http://purl.org/dc/terms/" xmlns:vCard="http://www.w3.org/2001/vcard-rdf/3.0#" xmlns:vCard4="http://www.w3.org/2006/vcard/ns#" xmlns:bqbiol="http://biomodels.net/biology-qualifiers/" xmlns:bqmodel="http://biomodels.net/model-qualifiers/">
            <rdf:Description rdf:about="#BacteroidIId_rxn06864">
              <bqbiol:is>
                <rdf:Bag>
                  <rdf:li rdf:resource="http://identifiers.org/metanetx.reaction/MNXR142232"/>
                </rdf:Bag>
              </bqbiol:is>
            </rdf:Description>
          </rdf:RDF>
        </annotation>
        <listOfReactants>
          <speciesReference species="BacteroidIId_cpd03517__91__c__93__" stoichiometry="1" constant="true"/>
          <speciesReference species="BacteroidIId_cpd12847__91__c__93__" stoichiometry="1" constant="true"/>
        </listOfReactants>
        <listOfProducts>
          <speciesReference species="BacteroidIId_cpd00067__91__c__93__" stoichiometry="2" constant="true"/>
          <speciesReference species="BacteroidIId_cpd00018__91__c__93__" stoichiometry="1" constant="true"/>
          <speciesReference species="BacteroidIId_cpd12848__91__c__93__" stoichiometry="1" constant="true"/>
        </listOfProducts>
        <fbc:geneProductAssociation>
          <fbc:geneProductRef fbc:geneProduct="G_g2076"/>
        </fbc:geneProductAssociation>
      </reaction>
      <reaction metaid="BacteroidIId_rxn06672" id="BacteroidIId_rxn06672" name="acetyl-CoA carboxylase / biotin carboxylase reaction 1" reversible="true" fast="false" fbc:lowerFluxBound="FB1N1000" fbc:upperFluxBound="FB12N1000">
        <annotation xmlns:sbml="http://www.sbml.org/sbml/level3/version1/core">
          <rdf:RDF xmlns:rdf="http://www.w3.org/1999/02/22-rdf-syntax-ns#" xmlns:dcterms="http://purl.org/dc/terms/" xmlns:vCard="http://www.w3.org/2001/vcard-rdf/3.0#" xmlns:vCard4="http://www.w3.org/2006/vcard/ns#" xmlns:bqbiol="http://biomodels.net/biology-qualifiers/" xmlns:bqmodel="http://biomodels.net/model-qualifiers/">
            <rdf:Description rdf:about="#BacteroidIId_rxn06672">
              <bqbiol:is>
                <rdf:Bag>
                  <rdf:li rdf:resource="http://identifiers.org/metanetx.reaction/MNXR96330"/>
                </rdf:Bag>
              </bqbiol:is>
            </rdf:Description>
          </rdf:RDF>
        </annotation>
        <listOfReactants>
          <speciesReference species="BacteroidIId_cpd00002__91__c__93__" stoichiometry="1" constant="true"/>
          <speciesReference species="BacteroidIId_cpd00242__91__c__93__" stoichiometry="1" constant="true"/>
          <speciesReference species="BacteroidIId_cpd12848__91__c__93__" stoichiometry="1" constant="true"/>
        </listOfReactants>
        <listOfProducts>
          <speciesReference species="BacteroidIId_cpd00067__91__c__93__" stoichiometry="1" constant="true"/>
          <speciesReference species="BacteroidIId_cpd00009__91__c__93__" stoichiometry="1" constant="true"/>
          <speciesReference species="BacteroidIId_cpd00008__91__c__93__" stoichiometry="1" constant="true"/>
          <speciesReference species="BacteroidIId_cpd12543__91__c__93__" stoichiometry="1" constant="true"/>
        </listOfProducts>
        <fbc:geneProductAssociation>
          <fbc:and>
            <fbc:geneProductRef fbc:geneProduct="G_g1938"/>
            <fbc:geneProductRef fbc:geneProduct="G_g1937"/>
          </fbc:and>
        </fbc:geneProductAssociation>
      </reaction>
      <reaction metaid="BacteroidIId_rxn06673" id="BacteroidIId_rxn06673" name="acetyl-CoA carboxylase / biotin carboxylase reaction 2" reversible="false" fast="false" fbc:lowerFluxBound="FB2N0" fbc:upperFluxBound="FB12N1000">
        <annotation xmlns:sbml="http://www.sbml.org/sbml/level3/version1/core">
          <rdf:RDF xmlns:rdf="http://www.w3.org/1999/02/22-rdf-syntax-ns#" xmlns:dcterms="http://purl.org/dc/terms/" xmlns:vCard="http://www.w3.org/2001/vcard-rdf/3.0#" xmlns:vCard4="http://www.w3.org/2006/vcard/ns#" xmlns:bqbiol="http://biomodels.net/biology-qualifiers/" xmlns:bqmodel="http://biomodels.net/model-qualifiers/">
            <rdf:Description rdf:about="#BacteroidIId_rxn06673">
              <bqbiol:is>
                <rdf:Bag>
                  <rdf:li rdf:resource="http://identifiers.org/metanetx.reaction/MNXR95220"/>
                </rdf:Bag>
              </bqbiol:is>
            </rdf:Description>
          </rdf:RDF>
        </annotation>
        <listOfReactants>
          <speciesReference species="BacteroidIId_cpd00022__91__c__93__" stoichiometry="1" constant="true"/>
          <speciesReference species="BacteroidIId_cpd12543__91__c__93__" stoichiometry="1" constant="true"/>
        </listOfReactants>
        <listOfProducts>
          <speciesReference species="BacteroidIId_cpd12848__91__c__93__" stoichiometry="1" constant="true"/>
          <speciesReference species="BacteroidIId_cpd00070__91__c__93__" stoichiometry="1" constant="true"/>
        </listOfProducts>
        <fbc:geneProductAssociation>
          <fbc:and>
            <fbc:geneProductRef fbc:geneProduct="G_g2248"/>
            <fbc:geneProductRef fbc:geneProduct="G_g1767"/>
          </fbc:and>
        </fbc:geneProductAssociation>
      </reaction>
      <reaction metaid="BacteroidIId_rxn05465" id="BacteroidIId_rxn05465" name="malonyl-ACP:[acyl-carrier-protein] transferase" reversible="true" fast="false" fbc:lowerFluxBound="FB1N1000" fbc:upperFluxBound="FB12N1000">
        <annotation xmlns:sbml="http://www.sbml.org/sbml/level3/version1/core">
          <rdf:RDF xmlns:rdf="http://www.w3.org/1999/02/22-rdf-syntax-ns#" xmlns:dcterms="http://purl.org/dc/terms/" xmlns:vCard="http://www.w3.org/2001/vcard-rdf/3.0#" xmlns:vCard4="http://www.w3.org/2006/vcard/ns#" xmlns:bqbiol="http://biomodels.net/biology-qualifiers/" xmlns:bqmodel="http://biomodels.net/model-qualifiers/">
            <rdf:Description rdf:about="#BacteroidIId_rxn05465">
              <bqbiol:is>
                <rdf:Bag>
                  <rdf:li rdf:resource="http://identifiers.org/metanetx.reaction/MNXR101421"/>
                </rdf:Bag>
              </bqbiol:is>
            </rdf:Description>
          </rdf:RDF>
        </annotation>
        <listOfReactants>
          <speciesReference species="BacteroidIId_cpd00070__91__c__93__" stoichiometry="1" constant="true"/>
          <speciesReference species="BacteroidIId_cpd11493__91__c__93__" stoichiometry="1" constant="true"/>
        </listOfReactants>
        <listOfProducts>
          <speciesReference species="BacteroidIId_cpd00010__91__c__93__" stoichiometry="1" constant="true"/>
          <speciesReference species="BacteroidIId_cpd11492__91__c__93__" stoichiometry="1" constant="true"/>
        </listOfProducts>
        <fbc:geneProductAssociation>
          <fbc:and>
            <fbc:geneProductRef fbc:geneProduct="G_g1740"/>
            <fbc:geneProductRef fbc:geneProduct="G_g1742"/>
          </fbc:and>
        </fbc:geneProductAssociation>
      </reaction>
      <reaction metaid="BacteroidIId_rxn08766" id="BacteroidIId_rxn08766" name="Acetoacetyl-ACP synthase" reversible="true" fast="false" fbc:lowerFluxBound="FB1N1000" fbc:upperFluxBound="FB12N1000">
        <annotation xmlns:sbml="http://www.sbml.org/sbml/level3/version1/core">
          <rdf:RDF xmlns:rdf="http://www.w3.org/1999/02/22-rdf-syntax-ns#" xmlns:dcterms="http://purl.org/dc/terms/" xmlns:vCard="http://www.w3.org/2001/vcard-rdf/3.0#" xmlns:vCard4="http://www.w3.org/2006/vcard/ns#" xmlns:bqbiol="http://biomodels.net/biology-qualifiers/" xmlns:bqmodel="http://biomodels.net/model-qualifiers/">
            <rdf:Description rdf:about="#BacteroidIId_rxn08766">
              <bqbiol:is>
                <rdf:Bag>
                  <rdf:li rdf:resource="http://identifiers.org/metanetx.reaction/MNXR100913"/>
                </rdf:Bag>
              </bqbiol:is>
            </rdf:Description>
          </rdf:RDF>
        </annotation>
        <listOfReactants>
          <speciesReference species="BacteroidIId_cpd00067__91__c__93__" stoichiometry="1" constant="true"/>
          <speciesReference species="BacteroidIId_cpd00022__91__c__93__" stoichiometry="1" constant="true"/>
          <speciesReference species="BacteroidIId_cpd11492__91__c__93__" stoichiometry="1" constant="true"/>
        </listOfReactants>
        <listOfProducts>
          <speciesReference species="BacteroidIId_cpd00011__91__c__93__" stoichiometry="1" constant="true"/>
          <speciesReference species="BacteroidIId_cpd00010__91__c__93__" stoichiometry="1" constant="true"/>
          <speciesReference species="BacteroidIId_cpd11488__91__c__93__" stoichiometry="1" constant="true"/>
        </listOfProducts>
        <fbc:geneProductAssociation>
          <fbc:geneProductRef fbc:geneProduct="G_g2021"/>
        </fbc:geneProductAssociation>
      </reaction>
      <reaction metaid="BacteroidIId_rxn05339" id="BacteroidIId_rxn05339" name="Acetoacetyl-ACP dehydrogenase" reversible="true" fast="false" fbc:lowerFluxBound="FB1N1000" fbc:upperFluxBound="FB12N1000">
        <annotation xmlns:sbml="http://www.sbml.org/sbml/level3/version1/core">
          <rdf:RDF xmlns:rdf="http://www.w3.org/1999/02/22-rdf-syntax-ns#" xmlns:dcterms="http://purl.org/dc/terms/" xmlns:vCard="http://www.w3.org/2001/vcard-rdf/3.0#" xmlns:vCard4="http://www.w3.org/2006/vcard/ns#" xmlns:bqbiol="http://biomodels.net/biology-qualifiers/" xmlns:bqmodel="http://biomodels.net/model-qualifiers/">
            <rdf:Description rdf:about="#BacteroidIId_rxn05339">
              <bqbiol:is>
                <rdf:Bag>
                  <rdf:li rdf:resource="http://identifiers.org/metanetx.reaction/MNXR94951"/>
                </rdf:Bag>
              </bqbiol:is>
            </rdf:Description>
          </rdf:RDF>
        </annotation>
        <listOfReactants>
          <speciesReference species="BacteroidIId_cpd00006__91__c__93__" stoichiometry="1" constant="true"/>
          <speciesReference species="BacteroidIId_cpd11478__91__c__93__" stoichiometry="1" constant="true"/>
        </listOfReactants>
        <listOfProducts>
          <speciesReference species="BacteroidIId_cpd00005__91__c__93__" stoichiometry="1" constant="true"/>
          <speciesReference species="BacteroidIId_cpd00067__91__c__93__" stoichiometry="1" constant="true"/>
          <speciesReference species="BacteroidIId_cpd11488__91__c__93__" stoichiometry="1" constant="true"/>
        </listOfProducts>
        <fbc:geneProductAssociation>
          <fbc:geneProductRef fbc:geneProduct="G_g1741"/>
        </fbc:geneProductAssociation>
      </reaction>
      <reaction metaid="BacteroidIId_rxn05329" id="BacteroidIId_rxn05329" name="(R)-3-hydroxy-butanoyl-ACP dehydratase" reversible="true" fast="false" fbc:lowerFluxBound="FB1N1000" fbc:upperFluxBound="FB12N1000">
        <annotation xmlns:sbml="http://www.sbml.org/sbml/level3/version1/core">
          <rdf:RDF xmlns:rdf="http://www.w3.org/1999/02/22-rdf-syntax-ns#" xmlns:dcterms="http://purl.org/dc/terms/" xmlns:vCard="http://www.w3.org/2001/vcard-rdf/3.0#" xmlns:vCard4="http://www.w3.org/2006/vcard/ns#" xmlns:bqbiol="http://biomodels.net/biology-qualifiers/" xmlns:bqmodel="http://biomodels.net/model-qualifiers/">
            <rdf:Description rdf:about="#BacteroidIId_rxn05329">
              <bqbiol:is>
                <rdf:Bag>
                  <rdf:li rdf:resource="http://identifiers.org/metanetx.reaction/MNXR94886"/>
                </rdf:Bag>
              </bqbiol:is>
            </rdf:Description>
          </rdf:RDF>
        </annotation>
        <listOfReactants>
          <speciesReference species="BacteroidIId_cpd11478__91__c__93__" stoichiometry="1" constant="true"/>
        </listOfReactants>
        <listOfProducts>
          <speciesReference species="BacteroidIId_cpd00001__91__c__93__" stoichiometry="1" constant="true"/>
          <speciesReference species="BacteroidIId_cpd11465__91__c__93__" stoichiometry="1" constant="true"/>
        </listOfProducts>
        <fbc:geneProductAssociation>
          <fbc:geneProductRef fbc:geneProduct="G_g2116"/>
        </fbc:geneProductAssociation>
      </reaction>
      <reaction metaid="BacteroidIId_rxn05322" id="BacteroidIId_rxn05322" name="But-2-enoyl-ACP reductase" reversible="false" fast="false" fbc:lowerFluxBound="FB2N0" fbc:upperFluxBound="FB12N1000">
        <annotation xmlns:sbml="http://www.sbml.org/sbml/level3/version1/core">
          <rdf:RDF xmlns:rdf="http://www.w3.org/1999/02/22-rdf-syntax-ns#" xmlns:dcterms="http://purl.org/dc/terms/" xmlns:vCard="http://www.w3.org/2001/vcard-rdf/3.0#" xmlns:vCard4="http://www.w3.org/2006/vcard/ns#" xmlns:bqbiol="http://biomodels.net/biology-qualifiers/" xmlns:bqmodel="http://biomodels.net/model-qualifiers/">
            <rdf:Description rdf:about="#BacteroidIId_rxn05322">
              <bqbiol:is>
                <rdf:Bag>
                  <rdf:li rdf:resource="http://identifiers.org/metanetx.reaction/MNXR108883"/>
                </rdf:Bag>
              </bqbiol:is>
            </rdf:Description>
          </rdf:RDF>
        </annotation>
        <listOfReactants>
          <speciesReference species="BacteroidIId_cpd00067__91__c__93__" stoichiometry="1" constant="true"/>
          <speciesReference species="BacteroidIId_cpd00004__91__c__93__" stoichiometry="1" constant="true"/>
          <speciesReference species="BacteroidIId_cpd11465__91__c__93__" stoichiometry="1" constant="true"/>
        </listOfReactants>
        <listOfProducts>
          <speciesReference species="BacteroidIId_cpd00003__91__c__93__" stoichiometry="1" constant="true"/>
          <speciesReference species="BacteroidIId_cpd11464__91__c__93__" stoichiometry="1" constant="true"/>
        </listOfProducts>
        <fbc:geneProductAssociation>
          <fbc:geneProductRef fbc:geneProduct="G_g1687"/>
        </fbc:geneProductAssociation>
      </reaction>
      <reaction metaid="BacteroidIId_rxn05346" id="BacteroidIId_rxn05346" name="3-oxohexanoyl-ACP synthase" reversible="false" fast="false" fbc:lowerFluxBound="FB2N0" fbc:upperFluxBound="FB12N1000">
        <annotation xmlns:sbml="http://www.sbml.org/sbml/level3/version1/core">
          <rdf:RDF xmlns:rdf="http://www.w3.org/1999/02/22-rdf-syntax-ns#" xmlns:dcterms="http://purl.org/dc/terms/" xmlns:vCard="http://www.w3.org/2001/vcard-rdf/3.0#" xmlns:vCard4="http://www.w3.org/2006/vcard/ns#" xmlns:bqbiol="http://biomodels.net/biology-qualifiers/" xmlns:bqmodel="http://biomodels.net/model-qualifiers/">
            <rdf:Description rdf:about="#BacteroidIId_rxn05346">
              <bqbiol:is>
                <rdf:Bag>
                  <rdf:li rdf:resource="http://identifiers.org/metanetx.reaction/MNXR109245"/>
                </rdf:Bag>
              </bqbiol:is>
            </rdf:Description>
          </rdf:RDF>
        </annotation>
        <listOfReactants>
          <speciesReference species="BacteroidIId_cpd00067__91__c__93__" stoichiometry="1" constant="true"/>
          <speciesReference species="BacteroidIId_cpd11492__91__c__93__" stoichiometry="1" constant="true"/>
          <speciesReference species="BacteroidIId_cpd11464__91__c__93__" stoichiometry="1" constant="true"/>
        </listOfReactants>
        <listOfProducts>
          <speciesReference species="BacteroidIId_cpd00011__91__c__93__" stoichiometry="1" constant="true"/>
          <speciesReference species="BacteroidIId_cpd11493__91__c__93__" stoichiometry="1" constant="true"/>
          <speciesReference species="BacteroidIId_cpd11486__91__c__93__" stoichiometry="1" constant="true"/>
        </listOfProducts>
        <fbc:geneProductAssociation>
          <fbc:and>
            <fbc:geneProductRef fbc:geneProduct="G_g1743"/>
            <fbc:geneProductRef fbc:geneProduct="G_g1688"/>
          </fbc:and>
        </fbc:geneProductAssociation>
      </reaction>
      <reaction metaid="BacteroidIId_rxn05337" id="BacteroidIId_rxn05337" name="3-oxohexanoyl-ACP dehydrogenase" reversible="true" fast="false" fbc:lowerFluxBound="FB1N1000" fbc:upperFluxBound="FB12N1000">
        <annotation xmlns:sbml="http://www.sbml.org/sbml/level3/version1/core">
          <rdf:RDF xmlns:rdf="http://www.w3.org/1999/02/22-rdf-syntax-ns#" xmlns:dcterms="http://purl.org/dc/terms/" xmlns:vCard="http://www.w3.org/2001/vcard-rdf/3.0#" xmlns:vCard4="http://www.w3.org/2006/vcard/ns#" xmlns:bqbiol="http://biomodels.net/biology-qualifiers/" xmlns:bqmodel="http://biomodels.net/model-qualifiers/">
            <rdf:Description rdf:about="#BacteroidIId_rxn05337">
              <bqbiol:is>
                <rdf:Bag>
                  <rdf:li rdf:resource="http://identifiers.org/metanetx.reaction/MNXR94952"/>
                </rdf:Bag>
              </bqbiol:is>
            </rdf:Description>
          </rdf:RDF>
        </annotation>
        <listOfReactants>
          <speciesReference species="BacteroidIId_cpd00006__91__c__93__" stoichiometry="1" constant="true"/>
          <speciesReference species="BacteroidIId_cpd11479__91__c__93__" stoichiometry="1" constant="true"/>
        </listOfReactants>
        <listOfProducts>
          <speciesReference species="BacteroidIId_cpd00005__91__c__93__" stoichiometry="1" constant="true"/>
          <speciesReference species="BacteroidIId_cpd00067__91__c__93__" stoichiometry="1" constant="true"/>
          <speciesReference species="BacteroidIId_cpd11486__91__c__93__" stoichiometry="1" constant="true"/>
        </listOfProducts>
        <fbc:geneProductAssociation>
          <fbc:geneProductRef fbc:geneProduct="G_g1741"/>
        </fbc:geneProductAssociation>
      </reaction>
      <reaction metaid="BacteroidIId_rxn05330" id="BacteroidIId_rxn05330" name="(R)-3-hydroxy-hexanoyl-ACP dehydratase" reversible="true" fast="false" fbc:lowerFluxBound="FB1N1000" fbc:upperFluxBound="FB12N1000">
        <annotation xmlns:sbml="http://www.sbml.org/sbml/level3/version1/core">
          <rdf:RDF xmlns:rdf="http://www.w3.org/1999/02/22-rdf-syntax-ns#" xmlns:dcterms="http://purl.org/dc/terms/" xmlns:vCard="http://www.w3.org/2001/vcard-rdf/3.0#" xmlns:vCard4="http://www.w3.org/2006/vcard/ns#" xmlns:bqbiol="http://biomodels.net/biology-qualifiers/" xmlns:bqmodel="http://biomodels.net/model-qualifiers/">
            <rdf:Description rdf:about="#BacteroidIId_rxn05330">
              <bqbiol:is>
                <rdf:Bag>
                  <rdf:li rdf:resource="http://identifiers.org/metanetx.reaction/MNXR94887"/>
                </rdf:Bag>
              </bqbiol:is>
            </rdf:Description>
          </rdf:RDF>
        </annotation>
        <listOfReactants>
          <speciesReference species="BacteroidIId_cpd11479__91__c__93__" stoichiometry="1" constant="true"/>
        </listOfReactants>
        <listOfProducts>
          <speciesReference species="BacteroidIId_cpd00001__91__c__93__" stoichiometry="1" constant="true"/>
          <speciesReference species="BacteroidIId_cpd11473__91__c__93__" stoichiometry="1" constant="true"/>
        </listOfProducts>
        <fbc:geneProductAssociation>
          <fbc:or>
            <fbc:geneProductRef fbc:geneProduct="G_g2116"/>
            <fbc:geneProductRef fbc:geneProduct="G_g1689"/>
          </fbc:or>
        </fbc:geneProductAssociation>
      </reaction>
      <reaction metaid="BacteroidIId_rxn05326" id="BacteroidIId_rxn05326" name="trans-Hex-2-enoyl-ACP reductase" reversible="false" fast="false" fbc:lowerFluxBound="FB2N0" fbc:upperFluxBound="FB12N1000">
        <annotation xmlns:sbml="http://www.sbml.org/sbml/level3/version1/core">
          <rdf:RDF xmlns:rdf="http://www.w3.org/1999/02/22-rdf-syntax-ns#" xmlns:dcterms="http://purl.org/dc/terms/" xmlns:vCard="http://www.w3.org/2001/vcard-rdf/3.0#" xmlns:vCard4="http://www.w3.org/2006/vcard/ns#" xmlns:bqbiol="http://biomodels.net/biology-qualifiers/" xmlns:bqmodel="http://biomodels.net/model-qualifiers/">
            <rdf:Description rdf:about="#BacteroidIId_rxn05326">
              <bqbiol:is>
                <rdf:Bag>
                  <rdf:li rdf:resource="http://identifiers.org/metanetx.reaction/MNXR109246"/>
                </rdf:Bag>
              </bqbiol:is>
            </rdf:Description>
          </rdf:RDF>
        </annotation>
        <listOfReactants>
          <speciesReference species="BacteroidIId_cpd00067__91__c__93__" stoichiometry="1" constant="true"/>
          <speciesReference species="BacteroidIId_cpd00004__91__c__93__" stoichiometry="1" constant="true"/>
          <speciesReference species="BacteroidIId_cpd11473__91__c__93__" stoichiometry="1" constant="true"/>
        </listOfReactants>
        <listOfProducts>
          <speciesReference species="BacteroidIId_cpd00003__91__c__93__" stoichiometry="1" constant="true"/>
          <speciesReference species="BacteroidIId_cpd11472__91__c__93__" stoichiometry="1" constant="true"/>
        </listOfProducts>
        <fbc:geneProductAssociation>
          <fbc:geneProductRef fbc:geneProduct="G_g1687"/>
        </fbc:geneProductAssociation>
      </reaction>
      <reaction metaid="BacteroidIId_rxn05350" id="BacteroidIId_rxn05350" name="3-oxooctanoyl-ACP synthase" reversible="false" fast="false" fbc:lowerFluxBound="FB2N0" fbc:upperFluxBound="FB12N1000">
        <annotation xmlns:sbml="http://www.sbml.org/sbml/level3/version1/core">
          <rdf:RDF xmlns:rdf="http://www.w3.org/1999/02/22-rdf-syntax-ns#" xmlns:dcterms="http://purl.org/dc/terms/" xmlns:vCard="http://www.w3.org/2001/vcard-rdf/3.0#" xmlns:vCard4="http://www.w3.org/2006/vcard/ns#" xmlns:bqbiol="http://biomodels.net/biology-qualifiers/" xmlns:bqmodel="http://biomodels.net/model-qualifiers/">
            <rdf:Description rdf:about="#BacteroidIId_rxn05350">
              <bqbiol:is>
                <rdf:Bag>
                  <rdf:li rdf:resource="http://identifiers.org/metanetx.reaction/MNXR109248"/>
                </rdf:Bag>
              </bqbiol:is>
            </rdf:Description>
          </rdf:RDF>
        </annotation>
        <listOfReactants>
          <speciesReference species="BacteroidIId_cpd00067__91__c__93__" stoichiometry="1" constant="true"/>
          <speciesReference species="BacteroidIId_cpd11492__91__c__93__" stoichiometry="1" constant="true"/>
          <speciesReference species="BacteroidIId_cpd11472__91__c__93__" stoichiometry="1" constant="true"/>
        </listOfReactants>
        <listOfProducts>
          <speciesReference species="BacteroidIId_cpd00011__91__c__93__" stoichiometry="1" constant="true"/>
          <speciesReference species="BacteroidIId_cpd11493__91__c__93__" stoichiometry="1" constant="true"/>
          <speciesReference species="BacteroidIId_cpd11490__91__c__93__" stoichiometry="1" constant="true"/>
        </listOfProducts>
        <fbc:geneProductAssociation>
          <fbc:and>
            <fbc:geneProductRef fbc:geneProduct="G_g1743"/>
            <fbc:geneProductRef fbc:geneProduct="G_g1688"/>
          </fbc:and>
        </fbc:geneProductAssociation>
      </reaction>
      <reaction metaid="BacteroidIId_rxn05341" id="BacteroidIId_rxn05341" name="3-oxooctanoyl-ACP dehydrogenase" reversible="true" fast="false" fbc:lowerFluxBound="FB1N1000" fbc:upperFluxBound="FB12N1000">
        <annotation xmlns:sbml="http://www.sbml.org/sbml/level3/version1/core">
          <rdf:RDF xmlns:rdf="http://www.w3.org/1999/02/22-rdf-syntax-ns#" xmlns:dcterms="http://purl.org/dc/terms/" xmlns:vCard="http://www.w3.org/2001/vcard-rdf/3.0#" xmlns:vCard4="http://www.w3.org/2006/vcard/ns#" xmlns:bqbiol="http://biomodels.net/biology-qualifiers/" xmlns:bqmodel="http://biomodels.net/model-qualifiers/">
            <rdf:Description rdf:about="#BacteroidIId_rxn05341">
              <bqbiol:is>
                <rdf:Bag>
                  <rdf:li rdf:resource="http://identifiers.org/metanetx.reaction/MNXR94953"/>
                </rdf:Bag>
              </bqbiol:is>
            </rdf:Description>
          </rdf:RDF>
        </annotation>
        <listOfReactants>
          <speciesReference species="BacteroidIId_cpd00006__91__c__93__" stoichiometry="1" constant="true"/>
          <speciesReference species="BacteroidIId_cpd11483__91__c__93__" stoichiometry="1" constant="true"/>
        </listOfReactants>
        <listOfProducts>
          <speciesReference species="BacteroidIId_cpd00005__91__c__93__" stoichiometry="1" constant="true"/>
          <speciesReference species="BacteroidIId_cpd00067__91__c__93__" stoichiometry="1" constant="true"/>
          <speciesReference species="BacteroidIId_cpd11490__91__c__93__" stoichiometry="1" constant="true"/>
        </listOfProducts>
        <fbc:geneProductAssociation>
          <fbc:geneProductRef fbc:geneProduct="G_g1741"/>
        </fbc:geneProductAssociation>
      </reaction>
      <reaction metaid="BacteroidIId_rxn05334" id="BacteroidIId_rxn05334" name="(R)-3-hydroxy-octanoyl-ACP dehydratase" reversible="true" fast="false" fbc:lowerFluxBound="FB1N1000" fbc:upperFluxBound="FB12N1000">
        <annotation xmlns:sbml="http://www.sbml.org/sbml/level3/version1/core">
          <rdf:RDF xmlns:rdf="http://www.w3.org/1999/02/22-rdf-syntax-ns#" xmlns:dcterms="http://purl.org/dc/terms/" xmlns:vCard="http://www.w3.org/2001/vcard-rdf/3.0#" xmlns:vCard4="http://www.w3.org/2006/vcard/ns#" xmlns:bqbiol="http://biomodels.net/biology-qualifiers/" xmlns:bqmodel="http://biomodels.net/model-qualifiers/">
            <rdf:Description rdf:about="#BacteroidIId_rxn05334">
              <bqbiol:is>
                <rdf:Bag>
                  <rdf:li rdf:resource="http://identifiers.org/metanetx.reaction/MNXR94888"/>
                </rdf:Bag>
              </bqbiol:is>
            </rdf:Description>
          </rdf:RDF>
        </annotation>
        <listOfReactants>
          <speciesReference species="BacteroidIId_cpd11483__91__c__93__" stoichiometry="1" constant="true"/>
        </listOfReactants>
        <listOfProducts>
          <speciesReference species="BacteroidIId_cpd00001__91__c__93__" stoichiometry="1" constant="true"/>
          <speciesReference species="BacteroidIId_cpd11471__91__c__93__" stoichiometry="1" constant="true"/>
        </listOfProducts>
        <fbc:geneProductAssociation>
          <fbc:or>
            <fbc:geneProductRef fbc:geneProduct="G_g2116"/>
            <fbc:geneProductRef fbc:geneProduct="G_g1689"/>
          </fbc:or>
        </fbc:geneProductAssociation>
      </reaction>
      <reaction metaid="BacteroidIId_rxn05325" id="BacteroidIId_rxn05325" name="trans-Oct-2-enoyl-ACP reductase" reversible="false" fast="false" fbc:lowerFluxBound="FB2N0" fbc:upperFluxBound="FB12N1000">
        <annotation xmlns:sbml="http://www.sbml.org/sbml/level3/version1/core">
          <rdf:RDF xmlns:rdf="http://www.w3.org/1999/02/22-rdf-syntax-ns#" xmlns:dcterms="http://purl.org/dc/terms/" xmlns:vCard="http://www.w3.org/2001/vcard-rdf/3.0#" xmlns:vCard4="http://www.w3.org/2006/vcard/ns#" xmlns:bqbiol="http://biomodels.net/biology-qualifiers/" xmlns:bqmodel="http://biomodels.net/model-qualifiers/">
            <rdf:Description rdf:about="#BacteroidIId_rxn05325">
              <bqbiol:is>
                <rdf:Bag>
                  <rdf:li rdf:resource="http://identifiers.org/metanetx.reaction/MNXR109249"/>
                </rdf:Bag>
              </bqbiol:is>
            </rdf:Description>
          </rdf:RDF>
        </annotation>
        <listOfReactants>
          <speciesReference species="BacteroidIId_cpd00067__91__c__93__" stoichiometry="1" constant="true"/>
          <speciesReference species="BacteroidIId_cpd00004__91__c__93__" stoichiometry="1" constant="true"/>
          <speciesReference species="BacteroidIId_cpd11471__91__c__93__" stoichiometry="1" constant="true"/>
        </listOfReactants>
        <listOfProducts>
          <speciesReference species="BacteroidIId_cpd00003__91__c__93__" stoichiometry="1" constant="true"/>
          <speciesReference species="BacteroidIId_cpd11470__91__c__93__" stoichiometry="1" constant="true"/>
        </listOfProducts>
        <fbc:geneProductAssociation>
          <fbc:geneProductRef fbc:geneProduct="G_g1687"/>
        </fbc:geneProductAssociation>
      </reaction>
      <reaction metaid="BacteroidIId_rxn05343" id="BacteroidIId_rxn05343" name="3-oxodecanoyl-ACP synthase" reversible="false" fast="false" fbc:lowerFluxBound="FB2N0" fbc:upperFluxBound="FB12N1000">
        <annotation xmlns:sbml="http://www.sbml.org/sbml/level3/version1/core">
          <rdf:RDF xmlns:rdf="http://www.w3.org/1999/02/22-rdf-syntax-ns#" xmlns:dcterms="http://purl.org/dc/terms/" xmlns:vCard="http://www.w3.org/2001/vcard-rdf/3.0#" xmlns:vCard4="http://www.w3.org/2006/vcard/ns#" xmlns:bqbiol="http://biomodels.net/biology-qualifiers/" xmlns:bqmodel="http://biomodels.net/model-qualifiers/">
            <rdf:Description rdf:about="#BacteroidIId_rxn05343">
              <bqbiol:is>
                <rdf:Bag>
                  <rdf:li rdf:resource="http://identifiers.org/metanetx.reaction/MNXR109251"/>
                </rdf:Bag>
              </bqbiol:is>
            </rdf:Description>
          </rdf:RDF>
        </annotation>
        <listOfReactants>
          <speciesReference species="BacteroidIId_cpd00067__91__c__93__" stoichiometry="1" constant="true"/>
          <speciesReference species="BacteroidIId_cpd11492__91__c__93__" stoichiometry="1" constant="true"/>
          <speciesReference species="BacteroidIId_cpd11470__91__c__93__" stoichiometry="1" constant="true"/>
        </listOfReactants>
        <listOfProducts>
          <speciesReference species="BacteroidIId_cpd00011__91__c__93__" stoichiometry="1" constant="true"/>
          <speciesReference species="BacteroidIId_cpd11493__91__c__93__" stoichiometry="1" constant="true"/>
          <speciesReference species="BacteroidIId_cpd11487__91__c__93__" stoichiometry="1" constant="true"/>
        </listOfProducts>
        <fbc:geneProductAssociation>
          <fbc:and>
            <fbc:geneProductRef fbc:geneProduct="G_g1743"/>
            <fbc:geneProductRef fbc:geneProduct="G_g1688"/>
          </fbc:and>
        </fbc:geneProductAssociation>
      </reaction>
      <reaction metaid="BacteroidIId_rxn05338" id="BacteroidIId_rxn05338" name="3-oxydecanoyl-ACP dehydrogenase" reversible="true" fast="false" fbc:lowerFluxBound="FB1N1000" fbc:upperFluxBound="FB12N1000">
        <annotation xmlns:sbml="http://www.sbml.org/sbml/level3/version1/core">
          <rdf:RDF xmlns:rdf="http://www.w3.org/1999/02/22-rdf-syntax-ns#" xmlns:dcterms="http://purl.org/dc/terms/" xmlns:vCard="http://www.w3.org/2001/vcard-rdf/3.0#" xmlns:vCard4="http://www.w3.org/2006/vcard/ns#" xmlns:bqbiol="http://biomodels.net/biology-qualifiers/" xmlns:bqmodel="http://biomodels.net/model-qualifiers/">
            <rdf:Description rdf:about="#BacteroidIId_rxn05338">
              <bqbiol:is>
                <rdf:Bag>
                  <rdf:li rdf:resource="http://identifiers.org/metanetx.reaction/MNXR94941"/>
                </rdf:Bag>
              </bqbiol:is>
            </rdf:Description>
          </rdf:RDF>
        </annotation>
        <listOfReactants>
          <speciesReference species="BacteroidIId_cpd00006__91__c__93__" stoichiometry="1" constant="true"/>
          <speciesReference species="BacteroidIId_cpd11482__91__c__93__" stoichiometry="1" constant="true"/>
        </listOfReactants>
        <listOfProducts>
          <speciesReference species="BacteroidIId_cpd00005__91__c__93__" stoichiometry="1" constant="true"/>
          <speciesReference species="BacteroidIId_cpd00067__91__c__93__" stoichiometry="1" constant="true"/>
          <speciesReference species="BacteroidIId_cpd11487__91__c__93__" stoichiometry="1" constant="true"/>
        </listOfProducts>
        <fbc:geneProductAssociation>
          <fbc:geneProductRef fbc:geneProduct="G_g1741"/>
        </fbc:geneProductAssociation>
      </reaction>
      <reaction metaid="BacteroidIId_rxn05333" id="BacteroidIId_rxn05333" name="(R)-3-hydroxy-decanoyl-ACP dehydratase" reversible="true" fast="false" fbc:lowerFluxBound="FB1N1000" fbc:upperFluxBound="FB12N1000">
        <annotation xmlns:sbml="http://www.sbml.org/sbml/level3/version1/core">
          <rdf:RDF xmlns:rdf="http://www.w3.org/1999/02/22-rdf-syntax-ns#" xmlns:dcterms="http://purl.org/dc/terms/" xmlns:vCard="http://www.w3.org/2001/vcard-rdf/3.0#" xmlns:vCard4="http://www.w3.org/2006/vcard/ns#" xmlns:bqbiol="http://biomodels.net/biology-qualifiers/" xmlns:bqmodel="http://biomodels.net/model-qualifiers/">
            <rdf:Description rdf:about="#BacteroidIId_rxn05333">
              <bqbiol:is>
                <rdf:Bag>
                  <rdf:li rdf:resource="http://identifiers.org/metanetx.reaction/MNXR94876"/>
                </rdf:Bag>
              </bqbiol:is>
            </rdf:Description>
          </rdf:RDF>
        </annotation>
        <listOfReactants>
          <speciesReference species="BacteroidIId_cpd11482__91__c__93__" stoichiometry="1" constant="true"/>
        </listOfReactants>
        <listOfProducts>
          <speciesReference species="BacteroidIId_cpd00001__91__c__93__" stoichiometry="1" constant="true"/>
          <speciesReference species="BacteroidIId_cpd11475__91__c__93__" stoichiometry="1" constant="true"/>
        </listOfProducts>
        <fbc:geneProductAssociation>
          <fbc:or>
            <fbc:geneProductRef fbc:geneProduct="G_g2116"/>
            <fbc:geneProductRef fbc:geneProduct="G_g1689"/>
          </fbc:or>
        </fbc:geneProductAssociation>
      </reaction>
      <reaction metaid="BacteroidIId_rxn05327" id="BacteroidIId_rxn05327" name="trans-Dec-2-enoyl-ACP reductase" reversible="false" fast="false" fbc:lowerFluxBound="FB2N0" fbc:upperFluxBound="FB12N1000">
        <annotation xmlns:sbml="http://www.sbml.org/sbml/level3/version1/core">
          <rdf:RDF xmlns:rdf="http://www.w3.org/1999/02/22-rdf-syntax-ns#" xmlns:dcterms="http://purl.org/dc/terms/" xmlns:vCard="http://www.w3.org/2001/vcard-rdf/3.0#" xmlns:vCard4="http://www.w3.org/2006/vcard/ns#" xmlns:bqbiol="http://biomodels.net/biology-qualifiers/" xmlns:bqmodel="http://biomodels.net/model-qualifiers/">
            <rdf:Description rdf:about="#BacteroidIId_rxn05327">
              <bqbiol:is>
                <rdf:Bag>
                  <rdf:li rdf:resource="http://identifiers.org/metanetx.reaction/MNXR109252"/>
                </rdf:Bag>
              </bqbiol:is>
            </rdf:Description>
          </rdf:RDF>
        </annotation>
        <listOfReactants>
          <speciesReference species="BacteroidIId_cpd00067__91__c__93__" stoichiometry="1" constant="true"/>
          <speciesReference species="BacteroidIId_cpd00004__91__c__93__" stoichiometry="1" constant="true"/>
          <speciesReference species="BacteroidIId_cpd11475__91__c__93__" stoichiometry="1" constant="true"/>
        </listOfReactants>
        <listOfProducts>
          <speciesReference species="BacteroidIId_cpd00003__91__c__93__" stoichiometry="1" constant="true"/>
          <speciesReference species="BacteroidIId_cpd11474__91__c__93__" stoichiometry="1" constant="true"/>
        </listOfProducts>
        <fbc:geneProductAssociation>
          <fbc:geneProductRef fbc:geneProduct="G_g1687"/>
        </fbc:geneProductAssociation>
      </reaction>
      <reaction metaid="BacteroidIId_rxn05348" id="BacteroidIId_rxn05348" name="3-oxo-dodecanoyl-ACP synthase" reversible="false" fast="false" fbc:lowerFluxBound="FB2N0" fbc:upperFluxBound="FB12N1000">
        <annotation xmlns:sbml="http://www.sbml.org/sbml/level3/version1/core">
          <rdf:RDF xmlns:rdf="http://www.w3.org/1999/02/22-rdf-syntax-ns#" xmlns:dcterms="http://purl.org/dc/terms/" xmlns:vCard="http://www.w3.org/2001/vcard-rdf/3.0#" xmlns:vCard4="http://www.w3.org/2006/vcard/ns#" xmlns:bqbiol="http://biomodels.net/biology-qualifiers/" xmlns:bqmodel="http://biomodels.net/model-qualifiers/">
            <rdf:Description rdf:about="#BacteroidIId_rxn05348">
              <bqbiol:is>
                <rdf:Bag>
                  <rdf:li rdf:resource="http://identifiers.org/metanetx.reaction/MNXR109254"/>
                </rdf:Bag>
              </bqbiol:is>
            </rdf:Description>
          </rdf:RDF>
        </annotation>
        <listOfReactants>
          <speciesReference species="BacteroidIId_cpd00067__91__c__93__" stoichiometry="1" constant="true"/>
          <speciesReference species="BacteroidIId_cpd11492__91__c__93__" stoichiometry="1" constant="true"/>
          <speciesReference species="BacteroidIId_cpd11474__91__c__93__" stoichiometry="1" constant="true"/>
        </listOfReactants>
        <listOfProducts>
          <speciesReference species="BacteroidIId_cpd00011__91__c__93__" stoichiometry="1" constant="true"/>
          <speciesReference species="BacteroidIId_cpd11493__91__c__93__" stoichiometry="1" constant="true"/>
          <speciesReference species="BacteroidIId_cpd11489__91__c__93__" stoichiometry="1" constant="true"/>
        </listOfProducts>
        <fbc:geneProductAssociation>
          <fbc:and>
            <fbc:geneProductRef fbc:geneProduct="G_g1743"/>
            <fbc:geneProductRef fbc:geneProduct="G_g1688"/>
          </fbc:and>
        </fbc:geneProductAssociation>
      </reaction>
      <reaction metaid="BacteroidIId_rxn05340" id="BacteroidIId_rxn05340" name="3-oxo-dodecanoyl-ACP dehydrogenase" reversible="true" fast="false" fbc:lowerFluxBound="FB1N1000" fbc:upperFluxBound="FB12N1000">
        <annotation xmlns:sbml="http://www.sbml.org/sbml/level3/version1/core">
          <rdf:RDF xmlns:rdf="http://www.w3.org/1999/02/22-rdf-syntax-ns#" xmlns:dcterms="http://purl.org/dc/terms/" xmlns:vCard="http://www.w3.org/2001/vcard-rdf/3.0#" xmlns:vCard4="http://www.w3.org/2006/vcard/ns#" xmlns:bqbiol="http://biomodels.net/biology-qualifiers/" xmlns:bqmodel="http://biomodels.net/model-qualifiers/">
            <rdf:Description rdf:about="#BacteroidIId_rxn05340">
              <bqbiol:is>
                <rdf:Bag>
                  <rdf:li rdf:resource="http://identifiers.org/metanetx.reaction/MNXR94942"/>
                </rdf:Bag>
              </bqbiol:is>
            </rdf:Description>
          </rdf:RDF>
        </annotation>
        <listOfReactants>
          <speciesReference species="BacteroidIId_cpd00006__91__c__93__" stoichiometry="1" constant="true"/>
          <speciesReference species="BacteroidIId_cpd11480__91__c__93__" stoichiometry="1" constant="true"/>
        </listOfReactants>
        <listOfProducts>
          <speciesReference species="BacteroidIId_cpd00005__91__c__93__" stoichiometry="1" constant="true"/>
          <speciesReference species="BacteroidIId_cpd00067__91__c__93__" stoichiometry="1" constant="true"/>
          <speciesReference species="BacteroidIId_cpd11489__91__c__93__" stoichiometry="1" constant="true"/>
        </listOfProducts>
        <fbc:geneProductAssociation>
          <fbc:geneProductRef fbc:geneProduct="G_g1741"/>
        </fbc:geneProductAssociation>
      </reaction>
      <reaction metaid="BacteroidIId_rxn05331" id="BacteroidIId_rxn05331" name="(R)-3-hydroxy-dodecanoyl-ACP dehydratase" reversible="true" fast="false" fbc:lowerFluxBound="FB1N1000" fbc:upperFluxBound="FB12N1000">
        <annotation xmlns:sbml="http://www.sbml.org/sbml/level3/version1/core">
          <rdf:RDF xmlns:rdf="http://www.w3.org/1999/02/22-rdf-syntax-ns#" xmlns:dcterms="http://purl.org/dc/terms/" xmlns:vCard="http://www.w3.org/2001/vcard-rdf/3.0#" xmlns:vCard4="http://www.w3.org/2006/vcard/ns#" xmlns:bqbiol="http://biomodels.net/biology-qualifiers/" xmlns:bqmodel="http://biomodels.net/model-qualifiers/">
            <rdf:Description rdf:about="#BacteroidIId_rxn05331">
              <bqbiol:is>
                <rdf:Bag>
                  <rdf:li rdf:resource="http://identifiers.org/metanetx.reaction/MNXR94877"/>
                </rdf:Bag>
              </bqbiol:is>
            </rdf:Description>
          </rdf:RDF>
        </annotation>
        <listOfReactants>
          <speciesReference species="BacteroidIId_cpd11480__91__c__93__" stoichiometry="1" constant="true"/>
        </listOfReactants>
        <listOfProducts>
          <speciesReference species="BacteroidIId_cpd00001__91__c__93__" stoichiometry="1" constant="true"/>
          <speciesReference species="BacteroidIId_cpd11469__91__c__93__" stoichiometry="1" constant="true"/>
        </listOfProducts>
        <fbc:geneProductAssociation>
          <fbc:or>
            <fbc:geneProductRef fbc:geneProduct="G_g2116"/>
            <fbc:geneProductRef fbc:geneProduct="G_g1689"/>
          </fbc:or>
        </fbc:geneProductAssociation>
      </reaction>
      <reaction metaid="BacteroidIId_rxn05324" id="BacteroidIId_rxn05324" name="trans-Dodec-2-enoyl-ACP reductase" reversible="false" fast="false" fbc:lowerFluxBound="FB2N0" fbc:upperFluxBound="FB12N1000">
        <annotation xmlns:sbml="http://www.sbml.org/sbml/level3/version1/core">
          <rdf:RDF xmlns:rdf="http://www.w3.org/1999/02/22-rdf-syntax-ns#" xmlns:dcterms="http://purl.org/dc/terms/" xmlns:vCard="http://www.w3.org/2001/vcard-rdf/3.0#" xmlns:vCard4="http://www.w3.org/2006/vcard/ns#" xmlns:bqbiol="http://biomodels.net/biology-qualifiers/" xmlns:bqmodel="http://biomodels.net/model-qualifiers/">
            <rdf:Description rdf:about="#BacteroidIId_rxn05324">
              <bqbiol:is>
                <rdf:Bag>
                  <rdf:li rdf:resource="http://identifiers.org/metanetx.reaction/MNXR109080"/>
                </rdf:Bag>
              </bqbiol:is>
            </rdf:Description>
          </rdf:RDF>
        </annotation>
        <listOfReactants>
          <speciesReference species="BacteroidIId_cpd00067__91__c__93__" stoichiometry="1" constant="true"/>
          <speciesReference species="BacteroidIId_cpd00004__91__c__93__" stoichiometry="1" constant="true"/>
          <speciesReference species="BacteroidIId_cpd11469__91__c__93__" stoichiometry="1" constant="true"/>
        </listOfReactants>
        <listOfProducts>
          <speciesReference species="BacteroidIId_cpd00003__91__c__93__" stoichiometry="1" constant="true"/>
          <speciesReference species="BacteroidIId_cpd11468__91__c__93__" stoichiometry="1" constant="true"/>
        </listOfProducts>
        <fbc:geneProductAssociation>
          <fbc:geneProductRef fbc:geneProduct="G_g1687"/>
        </fbc:geneProductAssociation>
      </reaction>
      <reaction metaid="BacteroidIId_rxn05345" id="BacteroidIId_rxn05345" name="3-oxo-tetradecanoyl-ACP synthase" reversible="true" fast="false" fbc:lowerFluxBound="FB1N1000" fbc:upperFluxBound="FB12N1000">
        <annotation xmlns:sbml="http://www.sbml.org/sbml/level3/version1/core">
          <rdf:RDF xmlns:rdf="http://www.w3.org/1999/02/22-rdf-syntax-ns#" xmlns:dcterms="http://purl.org/dc/terms/" xmlns:vCard="http://www.w3.org/2001/vcard-rdf/3.0#" xmlns:vCard4="http://www.w3.org/2006/vcard/ns#" xmlns:bqbiol="http://biomodels.net/biology-qualifiers/" xmlns:bqmodel="http://biomodels.net/model-qualifiers/">
            <rdf:Description rdf:about="#BacteroidIId_rxn05345">
              <bqbiol:is>
                <rdf:Bag>
                  <rdf:li rdf:resource="http://identifiers.org/metanetx.reaction/MNXR109082"/>
                </rdf:Bag>
              </bqbiol:is>
            </rdf:Description>
          </rdf:RDF>
        </annotation>
        <listOfReactants>
          <speciesReference species="BacteroidIId_cpd00067__91__c__93__" stoichiometry="1" constant="true"/>
          <speciesReference species="BacteroidIId_cpd11492__91__c__93__" stoichiometry="1" constant="true"/>
          <speciesReference species="BacteroidIId_cpd11468__91__c__93__" stoichiometry="1" constant="true"/>
        </listOfReactants>
        <listOfProducts>
          <speciesReference species="BacteroidIId_cpd00011__91__c__93__" stoichiometry="1" constant="true"/>
          <speciesReference species="BacteroidIId_cpd11493__91__c__93__" stoichiometry="1" constant="true"/>
          <speciesReference species="BacteroidIId_cpd11491__91__c__93__" stoichiometry="1" constant="true"/>
        </listOfProducts>
        <fbc:geneProductAssociation>
          <fbc:and>
            <fbc:geneProductRef fbc:geneProduct="G_g1743"/>
            <fbc:geneProductRef fbc:geneProduct="G_g1688"/>
          </fbc:and>
        </fbc:geneProductAssociation>
      </reaction>
      <reaction metaid="BacteroidIId_rxn05342" id="BacteroidIId_rxn05342" name="3-oxo-tetradecanoyl-ACP dehydrogenase" reversible="true" fast="false" fbc:lowerFluxBound="FB1N1000" fbc:upperFluxBound="FB12N1000">
        <annotation xmlns:sbml="http://www.sbml.org/sbml/level3/version1/core">
          <rdf:RDF xmlns:rdf="http://www.w3.org/1999/02/22-rdf-syntax-ns#" xmlns:dcterms="http://purl.org/dc/terms/" xmlns:vCard="http://www.w3.org/2001/vcard-rdf/3.0#" xmlns:vCard4="http://www.w3.org/2006/vcard/ns#" xmlns:bqbiol="http://biomodels.net/biology-qualifiers/" xmlns:bqmodel="http://biomodels.net/model-qualifiers/">
            <rdf:Description rdf:about="#BacteroidIId_rxn05342">
              <bqbiol:is>
                <rdf:Bag>
                  <rdf:li rdf:resource="http://identifiers.org/metanetx.reaction/MNXR94944"/>
                </rdf:Bag>
              </bqbiol:is>
            </rdf:Description>
          </rdf:RDF>
        </annotation>
        <listOfReactants>
          <speciesReference species="BacteroidIId_cpd00006__91__c__93__" stoichiometry="1" constant="true"/>
          <speciesReference species="BacteroidIId_cpd11484__91__c__93__" stoichiometry="1" constant="true"/>
        </listOfReactants>
        <listOfProducts>
          <speciesReference species="BacteroidIId_cpd00005__91__c__93__" stoichiometry="1" constant="true"/>
          <speciesReference species="BacteroidIId_cpd00067__91__c__93__" stoichiometry="1" constant="true"/>
          <speciesReference species="BacteroidIId_cpd11491__91__c__93__" stoichiometry="1" constant="true"/>
        </listOfProducts>
        <fbc:geneProductAssociation>
          <fbc:geneProductRef fbc:geneProduct="G_g1741"/>
        </fbc:geneProductAssociation>
      </reaction>
      <reaction metaid="BacteroidIId_rxn05335" id="BacteroidIId_rxn05335" name="(R)-3-hydroxy-tetradecanoyl-ACP dehydratase" reversible="true" fast="false" fbc:lowerFluxBound="FB1N1000" fbc:upperFluxBound="FB12N1000">
        <annotation xmlns:sbml="http://www.sbml.org/sbml/level3/version1/core">
          <rdf:RDF xmlns:rdf="http://www.w3.org/1999/02/22-rdf-syntax-ns#" xmlns:dcterms="http://purl.org/dc/terms/" xmlns:vCard="http://www.w3.org/2001/vcard-rdf/3.0#" xmlns:vCard4="http://www.w3.org/2006/vcard/ns#" xmlns:bqbiol="http://biomodels.net/biology-qualifiers/" xmlns:bqmodel="http://biomodels.net/model-qualifiers/">
            <rdf:Description rdf:about="#BacteroidIId_rxn05335">
              <bqbiol:is>
                <rdf:Bag>
                  <rdf:li rdf:resource="http://identifiers.org/metanetx.reaction/MNXR94879"/>
                </rdf:Bag>
              </bqbiol:is>
            </rdf:Description>
          </rdf:RDF>
        </annotation>
        <listOfReactants>
          <speciesReference species="BacteroidIId_cpd11484__91__c__93__" stoichiometry="1" constant="true"/>
        </listOfReactants>
        <listOfProducts>
          <speciesReference species="BacteroidIId_cpd00001__91__c__93__" stoichiometry="1" constant="true"/>
          <speciesReference species="BacteroidIId_cpd11467__91__c__93__" stoichiometry="1" constant="true"/>
        </listOfProducts>
        <fbc:geneProductAssociation>
          <fbc:or>
            <fbc:geneProductRef fbc:geneProduct="G_g2116"/>
            <fbc:geneProductRef fbc:geneProduct="G_g1689"/>
          </fbc:or>
        </fbc:geneProductAssociation>
      </reaction>
      <reaction metaid="BacteroidIId_rxn05323" id="BacteroidIId_rxn05323" name="trans-Tetradec-2-enoyl-ACP reductase" reversible="false" fast="false" fbc:lowerFluxBound="FB2N0" fbc:upperFluxBound="FB12N1000">
        <annotation xmlns:sbml="http://www.sbml.org/sbml/level3/version1/core">
          <rdf:RDF xmlns:rdf="http://www.w3.org/1999/02/22-rdf-syntax-ns#" xmlns:dcterms="http://purl.org/dc/terms/" xmlns:vCard="http://www.w3.org/2001/vcard-rdf/3.0#" xmlns:vCard4="http://www.w3.org/2006/vcard/ns#" xmlns:bqbiol="http://biomodels.net/biology-qualifiers/" xmlns:bqmodel="http://biomodels.net/model-qualifiers/">
            <rdf:Description rdf:about="#BacteroidIId_rxn05323">
              <bqbiol:is>
                <rdf:Bag>
                  <rdf:li rdf:resource="http://identifiers.org/metanetx.reaction/MNXR109255"/>
                </rdf:Bag>
              </bqbiol:is>
            </rdf:Description>
          </rdf:RDF>
        </annotation>
        <listOfReactants>
          <speciesReference species="BacteroidIId_cpd00067__91__c__93__" stoichiometry="1" constant="true"/>
          <speciesReference species="BacteroidIId_cpd00004__91__c__93__" stoichiometry="1" constant="true"/>
          <speciesReference species="BacteroidIId_cpd11467__91__c__93__" stoichiometry="1" constant="true"/>
        </listOfReactants>
        <listOfProducts>
          <speciesReference species="BacteroidIId_cpd00003__91__c__93__" stoichiometry="1" constant="true"/>
          <speciesReference species="BacteroidIId_cpd11466__91__c__93__" stoichiometry="1" constant="true"/>
        </listOfProducts>
        <fbc:geneProductAssociation>
          <fbc:geneProductRef fbc:geneProduct="G_g1687"/>
        </fbc:geneProductAssociation>
      </reaction>
      <reaction metaid="BacteroidIId_rxn05344" id="BacteroidIId_rxn05344" name="3-oxohexadecanoyl-ACP synthase" reversible="false" fast="false" fbc:lowerFluxBound="FB2N0" fbc:upperFluxBound="FB12N1000">
        <annotation xmlns:sbml="http://www.sbml.org/sbml/level3/version1/core">
          <rdf:RDF xmlns:rdf="http://www.w3.org/1999/02/22-rdf-syntax-ns#" xmlns:dcterms="http://purl.org/dc/terms/" xmlns:vCard="http://www.w3.org/2001/vcard-rdf/3.0#" xmlns:vCard4="http://www.w3.org/2006/vcard/ns#" xmlns:bqbiol="http://biomodels.net/biology-qualifiers/" xmlns:bqmodel="http://biomodels.net/model-qualifiers/">
            <rdf:Description rdf:about="#BacteroidIId_rxn05344">
              <bqbiol:is>
                <rdf:Bag>
                  <rdf:li rdf:resource="http://identifiers.org/metanetx.reaction/MNXR109257"/>
                </rdf:Bag>
              </bqbiol:is>
            </rdf:Description>
          </rdf:RDF>
        </annotation>
        <listOfReactants>
          <speciesReference species="BacteroidIId_cpd00067__91__c__93__" stoichiometry="1" constant="true"/>
          <speciesReference species="BacteroidIId_cpd11492__91__c__93__" stoichiometry="1" constant="true"/>
          <speciesReference species="BacteroidIId_cpd11466__91__c__93__" stoichiometry="1" constant="true"/>
        </listOfReactants>
        <listOfProducts>
          <speciesReference species="BacteroidIId_cpd00011__91__c__93__" stoichiometry="1" constant="true"/>
          <speciesReference species="BacteroidIId_cpd11493__91__c__93__" stoichiometry="1" constant="true"/>
          <speciesReference species="BacteroidIId_cpd11485__91__c__93__" stoichiometry="1" constant="true"/>
        </listOfProducts>
        <fbc:geneProductAssociation>
          <fbc:and>
            <fbc:geneProductRef fbc:geneProduct="G_g1743"/>
            <fbc:geneProductRef fbc:geneProduct="G_g1688"/>
          </fbc:and>
        </fbc:geneProductAssociation>
      </reaction>
      <reaction metaid="BacteroidIId_rxn05336" id="BacteroidIId_rxn05336" name="3-oxohexadecanoyl-ACP dehydrogenase" reversible="true" fast="false" fbc:lowerFluxBound="FB1N1000" fbc:upperFluxBound="FB12N1000">
        <annotation xmlns:sbml="http://www.sbml.org/sbml/level3/version1/core">
          <rdf:RDF xmlns:rdf="http://www.w3.org/1999/02/22-rdf-syntax-ns#" xmlns:dcterms="http://purl.org/dc/terms/" xmlns:vCard="http://www.w3.org/2001/vcard-rdf/3.0#" xmlns:vCard4="http://www.w3.org/2006/vcard/ns#" xmlns:bqbiol="http://biomodels.net/biology-qualifiers/" xmlns:bqmodel="http://biomodels.net/model-qualifiers/">
            <rdf:Description rdf:about="#BacteroidIId_rxn05336">
              <bqbiol:is>
                <rdf:Bag>
                  <rdf:li rdf:resource="http://identifiers.org/metanetx.reaction/MNXR94946"/>
                </rdf:Bag>
              </bqbiol:is>
            </rdf:Description>
          </rdf:RDF>
        </annotation>
        <listOfReactants>
          <speciesReference species="BacteroidIId_cpd00006__91__c__93__" stoichiometry="1" constant="true"/>
          <speciesReference species="BacteroidIId_cpd11481__91__c__93__" stoichiometry="1" constant="true"/>
        </listOfReactants>
        <listOfProducts>
          <speciesReference species="BacteroidIId_cpd00005__91__c__93__" stoichiometry="1" constant="true"/>
          <speciesReference species="BacteroidIId_cpd00067__91__c__93__" stoichiometry="1" constant="true"/>
          <speciesReference species="BacteroidIId_cpd11485__91__c__93__" stoichiometry="1" constant="true"/>
        </listOfProducts>
        <fbc:geneProductAssociation>
          <fbc:geneProductRef fbc:geneProduct="G_g1741"/>
        </fbc:geneProductAssociation>
      </reaction>
      <reaction metaid="BacteroidIId_rxn05332" id="BacteroidIId_rxn05332" name="(R)-3-hydroxy-hexadecanoyl-ACP dehydratase" reversible="true" fast="false" fbc:lowerFluxBound="FB1N1000" fbc:upperFluxBound="FB12N1000">
        <annotation xmlns:sbml="http://www.sbml.org/sbml/level3/version1/core">
          <rdf:RDF xmlns:rdf="http://www.w3.org/1999/02/22-rdf-syntax-ns#" xmlns:dcterms="http://purl.org/dc/terms/" xmlns:vCard="http://www.w3.org/2001/vcard-rdf/3.0#" xmlns:vCard4="http://www.w3.org/2006/vcard/ns#" xmlns:bqbiol="http://biomodels.net/biology-qualifiers/" xmlns:bqmodel="http://biomodels.net/model-qualifiers/">
            <rdf:Description rdf:about="#BacteroidIId_rxn05332">
              <bqbiol:is>
                <rdf:Bag>
                  <rdf:li rdf:resource="http://identifiers.org/metanetx.reaction/MNXR94881"/>
                </rdf:Bag>
              </bqbiol:is>
            </rdf:Description>
          </rdf:RDF>
        </annotation>
        <listOfReactants>
          <speciesReference species="BacteroidIId_cpd11481__91__c__93__" stoichiometry="1" constant="true"/>
        </listOfReactants>
        <listOfProducts>
          <speciesReference species="BacteroidIId_cpd00001__91__c__93__" stoichiometry="1" constant="true"/>
          <speciesReference species="BacteroidIId_cpd11477__91__c__93__" stoichiometry="1" constant="true"/>
        </listOfProducts>
        <fbc:geneProductAssociation>
          <fbc:or>
            <fbc:geneProductRef fbc:geneProduct="G_g2116"/>
            <fbc:geneProductRef fbc:geneProduct="G_g1689"/>
          </fbc:or>
        </fbc:geneProductAssociation>
      </reaction>
      <reaction metaid="BacteroidIId_rxn05328" id="BacteroidIId_rxn05328" name="trans-Hexadec-2-enoyl-ACP reductase" reversible="false" fast="false" fbc:lowerFluxBound="FB2N0" fbc:upperFluxBound="FB12N1000">
        <annotation xmlns:sbml="http://www.sbml.org/sbml/level3/version1/core">
          <rdf:RDF xmlns:rdf="http://www.w3.org/1999/02/22-rdf-syntax-ns#" xmlns:dcterms="http://purl.org/dc/terms/" xmlns:vCard="http://www.w3.org/2001/vcard-rdf/3.0#" xmlns:vCard4="http://www.w3.org/2006/vcard/ns#" xmlns:bqbiol="http://biomodels.net/biology-qualifiers/" xmlns:bqmodel="http://biomodels.net/model-qualifiers/">
            <rdf:Description rdf:about="#BacteroidIId_rxn05328">
              <bqbiol:is>
                <rdf:Bag>
                  <rdf:li rdf:resource="http://identifiers.org/metanetx.reaction/MNXR109258"/>
                </rdf:Bag>
              </bqbiol:is>
            </rdf:Description>
          </rdf:RDF>
        </annotation>
        <listOfReactants>
          <speciesReference species="BacteroidIId_cpd00067__91__c__93__" stoichiometry="1" constant="true"/>
          <speciesReference species="BacteroidIId_cpd00004__91__c__93__" stoichiometry="1" constant="true"/>
          <speciesReference species="BacteroidIId_cpd11477__91__c__93__" stoichiometry="1" constant="true"/>
        </listOfReactants>
        <listOfProducts>
          <speciesReference species="BacteroidIId_cpd00003__91__c__93__" stoichiometry="1" constant="true"/>
          <speciesReference species="BacteroidIId_cpd11476__91__c__93__" stoichiometry="1" constant="true"/>
        </listOfProducts>
        <fbc:geneProductAssociation>
          <fbc:geneProductRef fbc:geneProduct="G_g1687"/>
        </fbc:geneProductAssociation>
      </reaction>
      <reaction metaid="BacteroidIId_rxn05460" id="BacteroidIId_rxn05460" name="3-oxooctadecanoyl-ACP synthase" reversible="false" fast="false" fbc:lowerFluxBound="FB2N0" fbc:upperFluxBound="FB12N1000">
        <annotation xmlns:sbml="http://www.sbml.org/sbml/level3/version1/core">
          <rdf:RDF xmlns:rdf="http://www.w3.org/1999/02/22-rdf-syntax-ns#" xmlns:dcterms="http://purl.org/dc/terms/" xmlns:vCard="http://www.w3.org/2001/vcard-rdf/3.0#" xmlns:vCard4="http://www.w3.org/2006/vcard/ns#" xmlns:bqbiol="http://biomodels.net/biology-qualifiers/" xmlns:bqmodel="http://biomodels.net/model-qualifiers/">
            <rdf:Description rdf:about="#BacteroidIId_rxn05460">
              <bqbiol:is>
                <rdf:Bag>
                  <rdf:li rdf:resource="http://identifiers.org/metanetx.reaction/MNXR134955"/>
                </rdf:Bag>
              </bqbiol:is>
            </rdf:Description>
          </rdf:RDF>
        </annotation>
        <listOfReactants>
          <speciesReference species="BacteroidIId_cpd00067__91__c__93__" stoichiometry="1" constant="true"/>
          <speciesReference species="BacteroidIId_cpd11492__91__c__93__" stoichiometry="1" constant="true"/>
          <speciesReference species="BacteroidIId_cpd11476__91__c__93__" stoichiometry="1" constant="true"/>
        </listOfReactants>
        <listOfProducts>
          <speciesReference species="BacteroidIId_cpd00011__91__c__93__" stoichiometry="1" constant="true"/>
          <speciesReference species="BacteroidIId_cpd11493__91__c__93__" stoichiometry="1" constant="true"/>
          <speciesReference species="BacteroidIId_cpd11570__91__c__93__" stoichiometry="1" constant="true"/>
        </listOfProducts>
        <fbc:geneProductAssociation>
          <fbc:and>
            <fbc:geneProductRef fbc:geneProduct="G_g1743"/>
            <fbc:geneProductRef fbc:geneProduct="G_g1688"/>
          </fbc:and>
        </fbc:geneProductAssociation>
      </reaction>
      <reaction metaid="BacteroidIId_rxn05461" id="BacteroidIId_rxn05461" name="3-oxooctadecanoyl-ACP dehydrogenase" reversible="true" fast="false" fbc:lowerFluxBound="FB1N1000" fbc:upperFluxBound="FB12N1000">
        <annotation xmlns:sbml="http://www.sbml.org/sbml/level3/version1/core">
          <rdf:RDF xmlns:rdf="http://www.w3.org/1999/02/22-rdf-syntax-ns#" xmlns:dcterms="http://purl.org/dc/terms/" xmlns:vCard="http://www.w3.org/2001/vcard-rdf/3.0#" xmlns:vCard4="http://www.w3.org/2006/vcard/ns#" xmlns:bqbiol="http://biomodels.net/biology-qualifiers/" xmlns:bqmodel="http://biomodels.net/model-qualifiers/">
            <rdf:Description rdf:about="#BacteroidIId_rxn05461">
              <bqbiol:is>
                <rdf:Bag>
                  <rdf:li rdf:resource="http://identifiers.org/metanetx.reaction/MNXR134956"/>
                </rdf:Bag>
              </bqbiol:is>
            </rdf:Description>
          </rdf:RDF>
        </annotation>
        <listOfReactants>
          <speciesReference species="BacteroidIId_cpd00005__91__c__93__" stoichiometry="1" constant="true"/>
          <speciesReference species="BacteroidIId_cpd00067__91__c__93__" stoichiometry="1" constant="true"/>
          <speciesReference species="BacteroidIId_cpd11570__91__c__93__" stoichiometry="1" constant="true"/>
        </listOfReactants>
        <listOfProducts>
          <speciesReference species="BacteroidIId_cpd00006__91__c__93__" stoichiometry="1" constant="true"/>
          <speciesReference species="BacteroidIId_cpd11571__91__c__93__" stoichiometry="1" constant="true"/>
        </listOfProducts>
        <fbc:geneProductAssociation>
          <fbc:geneProductRef fbc:geneProduct="G_g1741"/>
        </fbc:geneProductAssociation>
      </reaction>
      <reaction metaid="BacteroidIId_rxn05462" id="BacteroidIId_rxn05462" name="(R)-3-hydroxy-octadecanoyl-ACP dehydratase" reversible="true" fast="false" fbc:lowerFluxBound="FB1N1000" fbc:upperFluxBound="FB12N1000">
        <annotation xmlns:sbml="http://www.sbml.org/sbml/level3/version1/core">
          <rdf:RDF xmlns:rdf="http://www.w3.org/1999/02/22-rdf-syntax-ns#" xmlns:dcterms="http://purl.org/dc/terms/" xmlns:vCard="http://www.w3.org/2001/vcard-rdf/3.0#" xmlns:vCard4="http://www.w3.org/2006/vcard/ns#" xmlns:bqbiol="http://biomodels.net/biology-qualifiers/" xmlns:bqmodel="http://biomodels.net/model-qualifiers/">
            <rdf:Description rdf:about="#BacteroidIId_rxn05462">
              <bqbiol:is>
                <rdf:Bag>
                  <rdf:li rdf:resource="http://identifiers.org/metanetx.reaction/MNXR134957"/>
                </rdf:Bag>
              </bqbiol:is>
            </rdf:Description>
          </rdf:RDF>
        </annotation>
        <listOfReactants>
          <speciesReference species="BacteroidIId_cpd11571__91__c__93__" stoichiometry="1" constant="true"/>
        </listOfReactants>
        <listOfProducts>
          <speciesReference species="BacteroidIId_cpd00001__91__c__93__" stoichiometry="1" constant="true"/>
          <speciesReference species="BacteroidIId_cpd11572__91__c__93__" stoichiometry="1" constant="true"/>
        </listOfProducts>
        <fbc:geneProductAssociation>
          <fbc:or>
            <fbc:geneProductRef fbc:geneProduct="G_g2116"/>
            <fbc:geneProductRef fbc:geneProduct="G_g1689"/>
          </fbc:or>
        </fbc:geneProductAssociation>
      </reaction>
      <reaction metaid="BacteroidIId_rxn05464" id="BacteroidIId_rxn05464" name="trans-Octadec-2-enoyl-ACP reductase" reversible="false" fast="false" fbc:lowerFluxBound="FB2N0" fbc:upperFluxBound="FB12N1000">
        <annotation xmlns:sbml="http://www.sbml.org/sbml/level3/version1/core">
          <rdf:RDF xmlns:rdf="http://www.w3.org/1999/02/22-rdf-syntax-ns#" xmlns:dcterms="http://purl.org/dc/terms/" xmlns:vCard="http://www.w3.org/2001/vcard-rdf/3.0#" xmlns:vCard4="http://www.w3.org/2006/vcard/ns#" xmlns:bqbiol="http://biomodels.net/biology-qualifiers/" xmlns:bqmodel="http://biomodels.net/model-qualifiers/">
            <rdf:Description rdf:about="#BacteroidIId_rxn05464">
              <bqbiol:is>
                <rdf:Bag>
                  <rdf:li rdf:resource="http://identifiers.org/metanetx.reaction/MNXR134959"/>
                </rdf:Bag>
              </bqbiol:is>
            </rdf:Description>
          </rdf:RDF>
        </annotation>
        <listOfReactants>
          <speciesReference species="BacteroidIId_cpd00067__91__c__93__" stoichiometry="1" constant="true"/>
          <speciesReference species="BacteroidIId_cpd00004__91__c__93__" stoichiometry="1" constant="true"/>
          <speciesReference species="BacteroidIId_cpd11572__91__c__93__" stoichiometry="1" constant="true"/>
        </listOfReactants>
        <listOfProducts>
          <speciesReference species="BacteroidIId_cpd00003__91__c__93__" stoichiometry="1" constant="true"/>
          <speciesReference species="BacteroidIId_cpd15268__91__c__93__" stoichiometry="1" constant="true"/>
        </listOfProducts>
        <fbc:geneProductAssociation>
          <fbc:geneProductRef fbc:geneProduct="G_g1687"/>
        </fbc:geneProductAssociation>
      </reaction>
      <reaction metaid="BacteroidIId_rxn07455" id="BacteroidIId_rxn07455" name="trans-Dec-2-enoyl-ACP isomerase" reversible="true" fast="false" fbc:lowerFluxBound="FB1N1000" fbc:upperFluxBound="FB12N1000">
        <annotation xmlns:sbml="http://www.sbml.org/sbml/level3/version1/core">
          <rdf:RDF xmlns:rdf="http://www.w3.org/1999/02/22-rdf-syntax-ns#" xmlns:dcterms="http://purl.org/dc/terms/" xmlns:vCard="http://www.w3.org/2001/vcard-rdf/3.0#" xmlns:vCard4="http://www.w3.org/2006/vcard/ns#" xmlns:bqbiol="http://biomodels.net/biology-qualifiers/" xmlns:bqmodel="http://biomodels.net/model-qualifiers/">
            <rdf:Description rdf:about="#BacteroidIId_rxn07455">
              <bqbiol:is>
                <rdf:Bag>
                  <rdf:li rdf:resource="http://identifiers.org/metanetx.reaction/MNXR111240"/>
                </rdf:Bag>
              </bqbiol:is>
            </rdf:Description>
          </rdf:RDF>
        </annotation>
        <listOfReactants>
          <speciesReference species="BacteroidIId_cpd11475__91__c__93__" stoichiometry="1" constant="true"/>
        </listOfReactants>
        <listOfProducts>
          <speciesReference species="BacteroidIId_cpd12489__91__c__93__" stoichiometry="1" constant="true"/>
        </listOfProducts>
        <fbc:geneProductAssociation>
          <fbc:geneProductRef fbc:geneProduct="G_g1689"/>
        </fbc:geneProductAssociation>
      </reaction>
      <reaction metaid="BacteroidIId_rxnUS1" id="BacteroidIId_rxnUS1" name="beta-keto-cis-delta-5-dodecanoyl-ACP synthase" reversible="false" fast="false" fbc:lowerFluxBound="FB2N0" fbc:upperFluxBound="FB12N1000">
        <listOfReactants>
          <speciesReference species="BacteroidIId_cpd00067__91__c__93__" stoichiometry="1" constant="true"/>
          <speciesReference species="BacteroidIId_cpd11492__91__c__93__" stoichiometry="1" constant="true"/>
          <speciesReference species="BacteroidIId_cpd12489__91__c__93__" stoichiometry="1" constant="true"/>
        </listOfReactants>
        <listOfProducts>
          <speciesReference species="BacteroidIId_cpd00011__91__c__93__" stoichiometry="1" constant="true"/>
          <speciesReference species="BacteroidIId_cpd11493__91__c__93__" stoichiometry="1" constant="true"/>
          <speciesReference species="BacteroidIId_cpdUS1__91__c__93__" stoichiometry="1" constant="true"/>
        </listOfProducts>
        <fbc:geneProductAssociation>
          <fbc:geneProductRef fbc:geneProduct="G_g1688"/>
        </fbc:geneProductAssociation>
      </reaction>
      <reaction metaid="BacteroidIId_rxnUS2" id="BacteroidIId_rxnUS2" name="3-oxo-cis-delta-5-dodecenoyl-ACP dehydrogenase" reversible="true" fast="false" fbc:lowerFluxBound="FB1N1000" fbc:upperFluxBound="FB12N1000">
        <listOfReactants>
          <speciesReference species="BacteroidIId_cpd00006__91__c__93__" stoichiometry="1" constant="true"/>
          <speciesReference species="BacteroidIId_cpdUS2__91__c__93__" stoichiometry="1" constant="true"/>
        </listOfReactants>
        <listOfProducts>
          <speciesReference species="BacteroidIId_cpd00005__91__c__93__" stoichiometry="1" constant="true"/>
          <speciesReference species="BacteroidIId_cpd00067__91__c__93__" stoichiometry="1" constant="true"/>
          <speciesReference species="BacteroidIId_cpdUS1__91__c__93__" stoichiometry="1" constant="true"/>
        </listOfProducts>
        <fbc:geneProductAssociation>
          <fbc:geneProductRef fbc:geneProduct="G_g1741"/>
        </fbc:geneProductAssociation>
      </reaction>
      <reaction metaid="BacteroidIId_rxnUS3" id="BacteroidIId_rxnUS3" name="3-hydroxy-cis-delta-5-dodecenoyl-ACP dehydratase" reversible="true" fast="false" fbc:lowerFluxBound="FB1N1000" fbc:upperFluxBound="FB12N1000">
        <listOfReactants>
          <speciesReference species="BacteroidIId_cpdUS2__91__c__93__" stoichiometry="1" constant="true"/>
        </listOfReactants>
        <listOfProducts>
          <speciesReference species="BacteroidIId_cpd00001__91__c__93__" stoichiometry="1" constant="true"/>
          <speciesReference species="BacteroidIId_cpdUS3__91__c__93__" stoichiometry="1" constant="true"/>
        </listOfProducts>
        <fbc:geneProductAssociation>
          <fbc:geneProductRef fbc:geneProduct="G_g2116"/>
        </fbc:geneProductAssociation>
      </reaction>
      <reaction metaid="BacteroidIId_rxnUS4" id="BacteroidIId_rxnUS4" name="cis-delta-5-dodecenoyl-ACP reductase" reversible="false" fast="false" fbc:lowerFluxBound="FB2N0" fbc:upperFluxBound="FB12N1000">
        <listOfReactants>
          <speciesReference species="BacteroidIId_cpd00067__91__c__93__" stoichiometry="1" constant="true"/>
          <speciesReference species="BacteroidIId_cpd00004__91__c__93__" stoichiometry="1" constant="true"/>
          <speciesReference species="BacteroidIId_cpdUS3__91__c__93__" stoichiometry="1" constant="true"/>
        </listOfReactants>
        <listOfProducts>
          <speciesReference species="BacteroidIId_cpd00003__91__c__93__" stoichiometry="1" constant="true"/>
          <speciesReference species="BacteroidIId_cpdUS4__91__c__93__" stoichiometry="1" constant="true"/>
        </listOfProducts>
        <fbc:geneProductAssociation>
          <fbc:geneProductRef fbc:geneProduct="G_g1687"/>
        </fbc:geneProductAssociation>
      </reaction>
      <reaction metaid="BacteroidIId_rxnUS5" id="BacteroidIId_rxnUS5" name="3-oxo-cis-delta-7-tetradecenoyl-ACP synthase" reversible="true" fast="false" fbc:lowerFluxBound="FB1N1000" fbc:upperFluxBound="FB12N1000">
        <listOfReactants>
          <speciesReference species="BacteroidIId_cpd00067__91__c__93__" stoichiometry="1" constant="true"/>
          <speciesReference species="BacteroidIId_cpd11492__91__c__93__" stoichiometry="1" constant="true"/>
          <speciesReference species="BacteroidIId_cpdUS4__91__c__93__" stoichiometry="1" constant="true"/>
        </listOfReactants>
        <listOfProducts>
          <speciesReference species="BacteroidIId_cpd00011__91__c__93__" stoichiometry="1" constant="true"/>
          <speciesReference species="BacteroidIId_cpd11493__91__c__93__" stoichiometry="1" constant="true"/>
          <speciesReference species="BacteroidIId_cpdUS5__91__c__93__" stoichiometry="1" constant="true"/>
        </listOfProducts>
        <fbc:geneProductAssociation>
          <fbc:and>
            <fbc:geneProductRef fbc:geneProduct="G_g1743"/>
            <fbc:geneProductRef fbc:geneProduct="G_g1688"/>
          </fbc:and>
        </fbc:geneProductAssociation>
      </reaction>
      <reaction metaid="BacteroidIId_rxnUS6" id="BacteroidIId_rxnUS6" name="3-oxo-cis-delta-7-tetradecenoyl-ACP dehydrogenase" reversible="true" fast="false" fbc:lowerFluxBound="FB1N1000" fbc:upperFluxBound="FB12N1000">
        <listOfReactants>
          <speciesReference species="BacteroidIId_cpd00006__91__c__93__" stoichiometry="1" constant="true"/>
          <speciesReference species="BacteroidIId_cpdUS6__91__c__93__" stoichiometry="1" constant="true"/>
        </listOfReactants>
        <listOfProducts>
          <speciesReference species="BacteroidIId_cpd00005__91__c__93__" stoichiometry="1" constant="true"/>
          <speciesReference species="BacteroidIId_cpd00067__91__c__93__" stoichiometry="1" constant="true"/>
          <speciesReference species="BacteroidIId_cpdUS5__91__c__93__" stoichiometry="1" constant="true"/>
        </listOfProducts>
        <fbc:geneProductAssociation>
          <fbc:geneProductRef fbc:geneProduct="G_g1741"/>
        </fbc:geneProductAssociation>
      </reaction>
      <reaction metaid="BacteroidIId_rxnUS7" id="BacteroidIId_rxnUS7" name="3-oxo-cis-delta-7-tetradecenoyl-ACP dehydratase" reversible="true" fast="false" fbc:lowerFluxBound="FB1N1000" fbc:upperFluxBound="FB12N1000">
        <listOfReactants>
          <speciesReference species="BacteroidIId_cpdUS6__91__c__93__" stoichiometry="1" constant="true"/>
        </listOfReactants>
        <listOfProducts>
          <speciesReference species="BacteroidIId_cpd00001__91__c__93__" stoichiometry="1" constant="true"/>
          <speciesReference species="BacteroidIId_cpdUS7__91__c__93__" stoichiometry="1" constant="true"/>
        </listOfProducts>
        <fbc:geneProductAssociation>
          <fbc:geneProductRef fbc:geneProduct="G_g2116"/>
        </fbc:geneProductAssociation>
      </reaction>
      <reaction metaid="BacteroidIId_rxnUS8" id="BacteroidIId_rxnUS8" name="cis-delta-7-tetradecenoyl-ACP reductase" reversible="false" fast="false" fbc:lowerFluxBound="FB2N0" fbc:upperFluxBound="FB12N1000">
        <listOfReactants>
          <speciesReference species="BacteroidIId_cpd00067__91__c__93__" stoichiometry="1" constant="true"/>
          <speciesReference species="BacteroidIId_cpd00004__91__c__93__" stoichiometry="1" constant="true"/>
          <speciesReference species="BacteroidIId_cpdUS7__91__c__93__" stoichiometry="1" constant="true"/>
        </listOfReactants>
        <listOfProducts>
          <speciesReference species="BacteroidIId_cpd00003__91__c__93__" stoichiometry="1" constant="true"/>
          <speciesReference species="BacteroidIId_cpdUS8__91__c__93__" stoichiometry="1" constant="true"/>
        </listOfProducts>
        <fbc:geneProductAssociation>
          <fbc:geneProductRef fbc:geneProduct="G_g1687"/>
        </fbc:geneProductAssociation>
      </reaction>
      <reaction metaid="BacteroidIId_rxnUS9" id="BacteroidIId_rxnUS9" name="3-oxo-cis-delta-9-hexadecenoyl-ACP synthase" reversible="false" fast="false" fbc:lowerFluxBound="FB2N0" fbc:upperFluxBound="FB12N1000">
        <listOfReactants>
          <speciesReference species="BacteroidIId_cpd00067__91__c__93__" stoichiometry="1" constant="true"/>
          <speciesReference species="BacteroidIId_cpd11492__91__c__93__" stoichiometry="1" constant="true"/>
          <speciesReference species="BacteroidIId_cpdUS8__91__c__93__" stoichiometry="1" constant="true"/>
        </listOfReactants>
        <listOfProducts>
          <speciesReference species="BacteroidIId_cpd00011__91__c__93__" stoichiometry="1" constant="true"/>
          <speciesReference species="BacteroidIId_cpd11493__91__c__93__" stoichiometry="1" constant="true"/>
          <speciesReference species="BacteroidIId_cpdUS9__91__c__93__" stoichiometry="1" constant="true"/>
        </listOfProducts>
        <fbc:geneProductAssociation>
          <fbc:and>
            <fbc:geneProductRef fbc:geneProduct="G_g1743"/>
            <fbc:geneProductRef fbc:geneProduct="G_g1688"/>
          </fbc:and>
        </fbc:geneProductAssociation>
      </reaction>
      <reaction metaid="BacteroidIId_rxnUS10" id="BacteroidIId_rxnUS10" name="3-oxo-cis-delta-9-hexadecenoyl-ACP dehydrogenase" reversible="true" fast="false" fbc:lowerFluxBound="FB1N1000" fbc:upperFluxBound="FB12N1000">
        <listOfReactants>
          <speciesReference species="BacteroidIId_cpd00006__91__c__93__" stoichiometry="1" constant="true"/>
          <speciesReference species="BacteroidIId_cpdUS10__91__c__93__" stoichiometry="1" constant="true"/>
        </listOfReactants>
        <listOfProducts>
          <speciesReference species="BacteroidIId_cpd00005__91__c__93__" stoichiometry="1" constant="true"/>
          <speciesReference species="BacteroidIId_cpd00067__91__c__93__" stoichiometry="1" constant="true"/>
          <speciesReference species="BacteroidIId_cpdUS9__91__c__93__" stoichiometry="1" constant="true"/>
        </listOfProducts>
        <fbc:geneProductAssociation>
          <fbc:geneProductRef fbc:geneProduct="G_g1741"/>
        </fbc:geneProductAssociation>
      </reaction>
      <reaction metaid="BacteroidIId_rxnUS11" id="BacteroidIId_rxnUS11" name="3-hydroxy-cis-delta-9-hexadecenoyl-ACP dehydratase" reversible="true" fast="false" fbc:lowerFluxBound="FB1N1000" fbc:upperFluxBound="FB12N1000">
        <listOfReactants>
          <speciesReference species="BacteroidIId_cpdUS10__91__c__93__" stoichiometry="1" constant="true"/>
        </listOfReactants>
        <listOfProducts>
          <speciesReference species="BacteroidIId_cpd00001__91__c__93__" stoichiometry="1" constant="true"/>
          <speciesReference species="BacteroidIId_cpdUS11__91__c__93__" stoichiometry="1" constant="true"/>
        </listOfProducts>
        <fbc:geneProductAssociation>
          <fbc:geneProductRef fbc:geneProduct="G_g2116"/>
        </fbc:geneProductAssociation>
      </reaction>
      <reaction metaid="BacteroidIId_rxnUS12" id="BacteroidIId_rxnUS12" name="palmitoleoyl-ACP reductase" reversible="false" fast="false" fbc:lowerFluxBound="FB2N0" fbc:upperFluxBound="FB12N1000">
        <listOfReactants>
          <speciesReference species="BacteroidIId_cpd00067__91__c__93__" stoichiometry="1" constant="true"/>
          <speciesReference species="BacteroidIId_cpd00004__91__c__93__" stoichiometry="1" constant="true"/>
          <speciesReference species="BacteroidIId_cpdUS11__91__c__93__" stoichiometry="1" constant="true"/>
        </listOfReactants>
        <listOfProducts>
          <speciesReference species="BacteroidIId_cpd00003__91__c__93__" stoichiometry="1" constant="true"/>
          <speciesReference species="BacteroidIId_cpdUS12__91__c__93__" stoichiometry="1" constant="true"/>
        </listOfProducts>
        <fbc:geneProductAssociation>
          <fbc:geneProductRef fbc:geneProduct="G_g1687"/>
        </fbc:geneProductAssociation>
      </reaction>
      <reaction metaid="BacteroidIId_rxnUS13" id="BacteroidIId_rxnUS13" name="3-oxo-cis-vaccenoyl-ACP synthase" reversible="false" fast="false" fbc:lowerFluxBound="FB2N0" fbc:upperFluxBound="FB12N1000">
        <listOfReactants>
          <speciesReference species="BacteroidIId_cpd00067__91__c__93__" stoichiometry="1" constant="true"/>
          <speciesReference species="BacteroidIId_cpd11492__91__c__93__" stoichiometry="1" constant="true"/>
          <speciesReference species="BacteroidIId_cpdUS12__91__c__93__" stoichiometry="1" constant="true"/>
        </listOfReactants>
        <listOfProducts>
          <speciesReference species="BacteroidIId_cpd00011__91__c__93__" stoichiometry="1" constant="true"/>
          <speciesReference species="BacteroidIId_cpd11493__91__c__93__" stoichiometry="1" constant="true"/>
          <speciesReference species="BacteroidIId_cpdUS13__91__c__93__" stoichiometry="1" constant="true"/>
        </listOfProducts>
        <fbc:geneProductAssociation>
          <fbc:geneProductRef fbc:geneProduct="G_g1743"/>
        </fbc:geneProductAssociation>
      </reaction>
      <reaction metaid="BacteroidIId_rxnUS14" id="BacteroidIId_rxnUS14" name="3-oxo-cis-vaccenoyl-ACP dehydrogenase" reversible="true" fast="false" fbc:lowerFluxBound="FB1N1000" fbc:upperFluxBound="FB12N1000">
        <listOfReactants>
          <speciesReference species="BacteroidIId_cpd00005__91__c__93__" stoichiometry="1" constant="true"/>
          <speciesReference species="BacteroidIId_cpd00067__91__c__93__" stoichiometry="1" constant="true"/>
          <speciesReference species="BacteroidIId_cpdUS13__91__c__93__" stoichiometry="1" constant="true"/>
        </listOfReactants>
        <listOfProducts>
          <speciesReference species="BacteroidIId_cpd00006__91__c__93__" stoichiometry="1" constant="true"/>
          <speciesReference species="BacteroidIId_cpdUS14__91__c__93__" stoichiometry="1" constant="true"/>
        </listOfProducts>
        <fbc:geneProductAssociation>
          <fbc:geneProductRef fbc:geneProduct="G_g1741"/>
        </fbc:geneProductAssociation>
      </reaction>
      <reaction metaid="BacteroidIId_rxnUS15" id="BacteroidIId_rxnUS15" name="3-hydroxy-cis-vaccenoyl-ACP dehydratase" reversible="true" fast="false" fbc:lowerFluxBound="FB1N1000" fbc:upperFluxBound="FB12N1000">
        <listOfReactants>
          <speciesReference species="BacteroidIId_cpdUS14__91__c__93__" stoichiometry="1" constant="true"/>
        </listOfReactants>
        <listOfProducts>
          <speciesReference species="BacteroidIId_cpd00001__91__c__93__" stoichiometry="1" constant="true"/>
          <speciesReference species="BacteroidIId_cpdUS15__91__c__93__" stoichiometry="1" constant="true"/>
        </listOfProducts>
        <fbc:geneProductAssociation>
          <fbc:geneProductRef fbc:geneProduct="G_g2116"/>
        </fbc:geneProductAssociation>
      </reaction>
      <reaction metaid="BacteroidIId_rxnUS16" id="BacteroidIId_rxnUS16" name="cis-vaccen-2-enoyl-ACP reductase" reversible="false" fast="false" fbc:lowerFluxBound="FB2N0" fbc:upperFluxBound="FB12N1000">
        <listOfReactants>
          <speciesReference species="BacteroidIId_cpd00067__91__c__93__" stoichiometry="1" constant="true"/>
          <speciesReference species="BacteroidIId_cpd00004__91__c__93__" stoichiometry="1" constant="true"/>
          <speciesReference species="BacteroidIId_cpdUS15__91__c__93__" stoichiometry="1" constant="true"/>
        </listOfReactants>
        <listOfProducts>
          <speciesReference species="BacteroidIId_cpd00003__91__c__93__" stoichiometry="1" constant="true"/>
          <speciesReference species="BacteroidIId_cpdUS16__91__c__93__" stoichiometry="1" constant="true"/>
        </listOfProducts>
        <fbc:geneProductAssociation>
          <fbc:geneProductRef fbc:geneProduct="G_g1687"/>
        </fbc:geneProductAssociation>
      </reaction>
      <reaction metaid="BacteroidIId_rxnVLCFA1" id="BacteroidIId_rxnVLCFA1" name="malonyl-ACP:[acyl-carrier-protein] transferase" reversible="true" fast="false" fbc:lowerFluxBound="FB1N1000" fbc:upperFluxBound="FB12N1000">
        <listOfReactants>
          <speciesReference species="BacteroidIId_cpd00070__91__c__93__" stoichiometry="1" constant="true"/>
          <speciesReference species="BacteroidIId_cpd11493__91__c__93__" stoichiometry="1" constant="true"/>
        </listOfReactants>
        <listOfProducts>
          <speciesReference species="BacteroidIId_cpd00010__91__c__93__" stoichiometry="1" constant="true"/>
          <speciesReference species="BacteroidIId_cpd11492a__91__c__93__" stoichiometry="1" constant="true"/>
        </listOfProducts>
        <fbc:geneProductAssociation>
          <fbc:and>
            <fbc:geneProductRef fbc:geneProduct="G_g1740"/>
            <fbc:geneProductRef fbc:geneProduct="G_g2450"/>
          </fbc:and>
        </fbc:geneProductAssociation>
      </reaction>
      <reaction metaid="BacteroidIId_rxnVLCFA2" id="BacteroidIId_rxnVLCFA2" name="Acetoacetyl-ACP synthase VLCFA" reversible="true" fast="false" fbc:lowerFluxBound="FB1N1000" fbc:upperFluxBound="FB12N1000">
        <listOfReactants>
          <speciesReference species="BacteroidIId_cpd00067__91__c__93__" stoichiometry="1" constant="true"/>
          <speciesReference species="BacteroidIId_cpd00022__91__c__93__" stoichiometry="1" constant="true"/>
          <speciesReference species="BacteroidIId_cpd11492a__91__c__93__" stoichiometry="1" constant="true"/>
        </listOfReactants>
        <listOfProducts>
          <speciesReference species="BacteroidIId_cpd00011__91__c__93__" stoichiometry="1" constant="true"/>
          <speciesReference species="BacteroidIId_cpd00010__91__c__93__" stoichiometry="1" constant="true"/>
          <speciesReference species="BacteroidIId_cpd11488a__91__c__93__" stoichiometry="1" constant="true"/>
        </listOfProducts>
        <fbc:geneProductAssociation>
          <fbc:and>
            <fbc:geneProductRef fbc:geneProduct="G_g2447"/>
            <fbc:geneProductRef fbc:geneProduct="G_g2448"/>
          </fbc:and>
        </fbc:geneProductAssociation>
      </reaction>
      <reaction metaid="BacteroidIId_rxnVLCFA3" id="BacteroidIId_rxnVLCFA3" name="Acetoacetyl-ACP dehydrogenase VLCFA" reversible="true" fast="false" fbc:lowerFluxBound="FB1N1000" fbc:upperFluxBound="FB12N1000">
        <listOfReactants>
          <speciesReference species="BacteroidIId_cpd00006__91__c__93__" stoichiometry="1" constant="true"/>
          <speciesReference species="BacteroidIId_cpd11478a__91__c__93__" stoichiometry="1" constant="true"/>
        </listOfReactants>
        <listOfProducts>
          <speciesReference species="BacteroidIId_cpd00005__91__c__93__" stoichiometry="1" constant="true"/>
          <speciesReference species="BacteroidIId_cpd00067__91__c__93__" stoichiometry="1" constant="true"/>
          <speciesReference species="BacteroidIId_cpd11488a__91__c__93__" stoichiometry="1" constant="true"/>
        </listOfProducts>
        <fbc:geneProductAssociation>
          <fbc:geneProductRef fbc:geneProduct="G_g2446"/>
        </fbc:geneProductAssociation>
      </reaction>
      <reaction metaid="BacteroidIId_rxnVLCFA4" id="BacteroidIId_rxnVLCFA4" name="(R)-3-hydroxy-butanoyl-ACP dehydratase VLCFA" reversible="true" fast="false" fbc:lowerFluxBound="FB1N1000" fbc:upperFluxBound="FB12N1000">
        <listOfReactants>
          <speciesReference species="BacteroidIId_cpd11478a__91__c__93__" stoichiometry="1" constant="true"/>
        </listOfReactants>
        <listOfProducts>
          <speciesReference species="BacteroidIId_cpd00001__91__c__93__" stoichiometry="1" constant="true"/>
          <speciesReference species="BacteroidIId_cpd11465a__91__c__93__" stoichiometry="1" constant="true"/>
        </listOfProducts>
        <fbc:geneProductAssociation>
          <fbc:or>
            <fbc:geneProductRef fbc:geneProduct="G_g2449"/>
            <fbc:geneProductRef fbc:geneProduct="G_g2116"/>
          </fbc:or>
        </fbc:geneProductAssociation>
      </reaction>
      <reaction metaid="BacteroidIId_rxnVLCFA5" id="BacteroidIId_rxnVLCFA5" name="But-2-enoyl-ACP reductase VLCFA" reversible="false" fast="false" fbc:lowerFluxBound="FB2N0" fbc:upperFluxBound="FB12N1000">
        <listOfReactants>
          <speciesReference species="BacteroidIId_cpd00067__91__c__93__" stoichiometry="1" constant="true"/>
          <speciesReference species="BacteroidIId_cpd00004__91__c__93__" stoichiometry="1" constant="true"/>
          <speciesReference species="BacteroidIId_cpd11465a__91__c__93__" stoichiometry="1" constant="true"/>
        </listOfReactants>
        <listOfProducts>
          <speciesReference species="BacteroidIId_cpd00003__91__c__93__" stoichiometry="1" constant="true"/>
          <speciesReference species="BacteroidIId_cpd11464a__91__c__93__" stoichiometry="1" constant="true"/>
        </listOfProducts>
        <fbc:geneProductAssociation>
          <fbc:geneProductRef fbc:geneProduct="G_g1629"/>
        </fbc:geneProductAssociation>
      </reaction>
      <reaction metaid="BacteroidIId_rxnVLCFA6" id="BacteroidIId_rxnVLCFA6" name="3-oxohexanoyl-ACP synthase VLCFA" reversible="false" fast="false" fbc:lowerFluxBound="FB2N0" fbc:upperFluxBound="FB12N1000">
        <listOfReactants>
          <speciesReference species="BacteroidIId_cpd00067__91__c__93__" stoichiometry="1" constant="true"/>
          <speciesReference species="BacteroidIId_cpd11492__91__c__93__" stoichiometry="1" constant="true"/>
          <speciesReference species="BacteroidIId_cpd11464a__91__c__93__" stoichiometry="1" constant="true"/>
        </listOfReactants>
        <listOfProducts>
          <speciesReference species="BacteroidIId_cpd00011__91__c__93__" stoichiometry="1" constant="true"/>
          <speciesReference species="BacteroidIId_cpd11493__91__c__93__" stoichiometry="1" constant="true"/>
          <speciesReference species="BacteroidIId_cpd11486a__91__c__93__" stoichiometry="1" constant="true"/>
        </listOfProducts>
        <fbc:geneProductAssociation>
          <fbc:and>
            <fbc:geneProductRef fbc:geneProduct="G_g2447"/>
            <fbc:geneProductRef fbc:geneProduct="G_g2448"/>
          </fbc:and>
        </fbc:geneProductAssociation>
      </reaction>
      <reaction metaid="BacteroidIId_rxnVLCFA7" id="BacteroidIId_rxnVLCFA7" name="3-oxohexanoyl-ACP dehydrogenase VLCFA" reversible="true" fast="false" fbc:lowerFluxBound="FB1N1000" fbc:upperFluxBound="FB12N1000">
        <listOfReactants>
          <speciesReference species="BacteroidIId_cpd00006__91__c__93__" stoichiometry="1" constant="true"/>
          <speciesReference species="BacteroidIId_cpd11479a__91__c__93__" stoichiometry="1" constant="true"/>
        </listOfReactants>
        <listOfProducts>
          <speciesReference species="BacteroidIId_cpd00005__91__c__93__" stoichiometry="1" constant="true"/>
          <speciesReference species="BacteroidIId_cpd00067__91__c__93__" stoichiometry="1" constant="true"/>
          <speciesReference species="BacteroidIId_cpd11486a__91__c__93__" stoichiometry="1" constant="true"/>
        </listOfProducts>
        <fbc:geneProductAssociation>
          <fbc:geneProductRef fbc:geneProduct="G_g2446"/>
        </fbc:geneProductAssociation>
      </reaction>
      <reaction metaid="BacteroidIId_rxnVLCFA8" id="BacteroidIId_rxnVLCFA8" name="(R)-3-hydroxy-hexanoyl-ACP dehydratase VLCFA" reversible="true" fast="false" fbc:lowerFluxBound="FB1N1000" fbc:upperFluxBound="FB12N1000">
        <listOfReactants>
          <speciesReference species="BacteroidIId_cpd11479a__91__c__93__" stoichiometry="1" constant="true"/>
        </listOfReactants>
        <listOfProducts>
          <speciesReference species="BacteroidIId_cpd00001__91__c__93__" stoichiometry="1" constant="true"/>
          <speciesReference species="BacteroidIId_cpd11473a__91__c__93__" stoichiometry="1" constant="true"/>
        </listOfProducts>
        <fbc:geneProductAssociation>
          <fbc:or>
            <fbc:geneProductRef fbc:geneProduct="G_g2449"/>
            <fbc:geneProductRef fbc:geneProduct="G_g2116"/>
          </fbc:or>
        </fbc:geneProductAssociation>
      </reaction>
      <reaction metaid="BacteroidIId_rxnVLCFA9" id="BacteroidIId_rxnVLCFA9" name="trans-Hex-2-enoyl-ACP reductase VLCFA" reversible="false" fast="false" fbc:lowerFluxBound="FB2N0" fbc:upperFluxBound="FB12N1000">
        <listOfReactants>
          <speciesReference species="BacteroidIId_cpd00067__91__c__93__" stoichiometry="1" constant="true"/>
          <speciesReference species="BacteroidIId_cpd00004__91__c__93__" stoichiometry="1" constant="true"/>
          <speciesReference species="BacteroidIId_cpd11473a__91__c__93__" stoichiometry="1" constant="true"/>
        </listOfReactants>
        <listOfProducts>
          <speciesReference species="BacteroidIId_cpd00003__91__c__93__" stoichiometry="1" constant="true"/>
          <speciesReference species="BacteroidIId_cpd11472a__91__c__93__" stoichiometry="1" constant="true"/>
        </listOfProducts>
        <fbc:geneProductAssociation>
          <fbc:geneProductRef fbc:geneProduct="G_g1629"/>
        </fbc:geneProductAssociation>
      </reaction>
      <reaction metaid="BacteroidIId_rxnVLCFA10" id="BacteroidIId_rxnVLCFA10" name="3-oxooctanoyl-ACP synthase VLCFA" reversible="false" fast="false" fbc:lowerFluxBound="FB2N0" fbc:upperFluxBound="FB12N1000">
        <listOfReactants>
          <speciesReference species="BacteroidIId_cpd00067__91__c__93__" stoichiometry="1" constant="true"/>
          <speciesReference species="BacteroidIId_cpd11492__91__c__93__" stoichiometry="1" constant="true"/>
          <speciesReference species="BacteroidIId_cpd11472a__91__c__93__" stoichiometry="1" constant="true"/>
        </listOfReactants>
        <listOfProducts>
          <speciesReference species="BacteroidIId_cpd00011__91__c__93__" stoichiometry="1" constant="true"/>
          <speciesReference species="BacteroidIId_cpd11493__91__c__93__" stoichiometry="1" constant="true"/>
          <speciesReference species="BacteroidIId_cpd11490a__91__c__93__" stoichiometry="1" constant="true"/>
        </listOfProducts>
        <fbc:geneProductAssociation>
          <fbc:and>
            <fbc:geneProductRef fbc:geneProduct="G_g2447"/>
            <fbc:geneProductRef fbc:geneProduct="G_g2448"/>
          </fbc:and>
        </fbc:geneProductAssociation>
      </reaction>
      <reaction metaid="BacteroidIId_rxnVLCFA11" id="BacteroidIId_rxnVLCFA11" name="3-oxooctanoyl-ACP dehydrogenase VLCFA" reversible="true" fast="false" fbc:lowerFluxBound="FB1N1000" fbc:upperFluxBound="FB12N1000">
        <listOfReactants>
          <speciesReference species="BacteroidIId_cpd00006__91__c__93__" stoichiometry="1" constant="true"/>
          <speciesReference species="BacteroidIId_cpd11483a__91__c__93__" stoichiometry="1" constant="true"/>
        </listOfReactants>
        <listOfProducts>
          <speciesReference species="BacteroidIId_cpd00005__91__c__93__" stoichiometry="1" constant="true"/>
          <speciesReference species="BacteroidIId_cpd00067__91__c__93__" stoichiometry="1" constant="true"/>
          <speciesReference species="BacteroidIId_cpd11490a__91__c__93__" stoichiometry="1" constant="true"/>
        </listOfProducts>
        <fbc:geneProductAssociation>
          <fbc:geneProductRef fbc:geneProduct="G_g2446"/>
        </fbc:geneProductAssociation>
      </reaction>
      <reaction metaid="BacteroidIId_rxnVLCFA12" id="BacteroidIId_rxnVLCFA12" name="(R)-3-hydroxy-octanoyl-ACP dehydratase VLCFA" reversible="true" fast="false" fbc:lowerFluxBound="FB1N1000" fbc:upperFluxBound="FB12N1000">
        <listOfReactants>
          <speciesReference species="BacteroidIId_cpd11483a__91__c__93__" stoichiometry="1" constant="true"/>
        </listOfReactants>
        <listOfProducts>
          <speciesReference species="BacteroidIId_cpd00001__91__c__93__" stoichiometry="1" constant="true"/>
          <speciesReference species="BacteroidIId_cpd11471a__91__c__93__" stoichiometry="1" constant="true"/>
        </listOfProducts>
        <fbc:geneProductAssociation>
          <fbc:or>
            <fbc:geneProductRef fbc:geneProduct="G_g2449"/>
            <fbc:geneProductRef fbc:geneProduct="G_g2116"/>
          </fbc:or>
        </fbc:geneProductAssociation>
      </reaction>
      <reaction metaid="BacteroidIId_rxnVLCFA13" id="BacteroidIId_rxnVLCFA13" name="trans-Oct-2-enoyl-ACP reductase VLCFA" reversible="false" fast="false" fbc:lowerFluxBound="FB2N0" fbc:upperFluxBound="FB12N1000">
        <listOfReactants>
          <speciesReference species="BacteroidIId_cpd00067__91__c__93__" stoichiometry="1" constant="true"/>
          <speciesReference species="BacteroidIId_cpd00004__91__c__93__" stoichiometry="1" constant="true"/>
          <speciesReference species="BacteroidIId_cpd11471a__91__c__93__" stoichiometry="1" constant="true"/>
        </listOfReactants>
        <listOfProducts>
          <speciesReference species="BacteroidIId_cpd00003__91__c__93__" stoichiometry="1" constant="true"/>
          <speciesReference species="BacteroidIId_cpd11470a__91__c__93__" stoichiometry="1" constant="true"/>
        </listOfProducts>
        <fbc:geneProductAssociation>
          <fbc:geneProductRef fbc:geneProduct="G_g1629"/>
        </fbc:geneProductAssociation>
      </reaction>
      <reaction metaid="BacteroidIId_rxnVLCFA14" id="BacteroidIId_rxnVLCFA14" name="3-oxodecanoyl-ACP synthase VLCFA" reversible="false" fast="false" fbc:lowerFluxBound="FB2N0" fbc:upperFluxBound="FB12N1000">
        <listOfReactants>
          <speciesReference species="BacteroidIId_cpd00067__91__c__93__" stoichiometry="1" constant="true"/>
          <speciesReference species="BacteroidIId_cpd11492__91__c__93__" stoichiometry="1" constant="true"/>
          <speciesReference species="BacteroidIId_cpd11470a__91__c__93__" stoichiometry="1" constant="true"/>
        </listOfReactants>
        <listOfProducts>
          <speciesReference species="BacteroidIId_cpd00011__91__c__93__" stoichiometry="1" constant="true"/>
          <speciesReference species="BacteroidIId_cpd11493__91__c__93__" stoichiometry="1" constant="true"/>
          <speciesReference species="BacteroidIId_cpd11487a__91__c__93__" stoichiometry="1" constant="true"/>
        </listOfProducts>
        <fbc:geneProductAssociation>
          <fbc:and>
            <fbc:geneProductRef fbc:geneProduct="G_g2447"/>
            <fbc:geneProductRef fbc:geneProduct="G_g2448"/>
          </fbc:and>
        </fbc:geneProductAssociation>
      </reaction>
      <reaction metaid="BacteroidIId_rxnVLCFA15" id="BacteroidIId_rxnVLCFA15" name="3-oxydecanoyl-ACP dehydrogenase VLCFA" reversible="true" fast="false" fbc:lowerFluxBound="FB1N1000" fbc:upperFluxBound="FB12N1000">
        <listOfReactants>
          <speciesReference species="BacteroidIId_cpd00006__91__c__93__" stoichiometry="1" constant="true"/>
          <speciesReference species="BacteroidIId_cpd11482a__91__c__93__" stoichiometry="1" constant="true"/>
        </listOfReactants>
        <listOfProducts>
          <speciesReference species="BacteroidIId_cpd00005__91__c__93__" stoichiometry="1" constant="true"/>
          <speciesReference species="BacteroidIId_cpd00067__91__c__93__" stoichiometry="1" constant="true"/>
          <speciesReference species="BacteroidIId_cpd11487a__91__c__93__" stoichiometry="1" constant="true"/>
        </listOfProducts>
        <fbc:geneProductAssociation>
          <fbc:geneProductRef fbc:geneProduct="G_g2446"/>
        </fbc:geneProductAssociation>
      </reaction>
      <reaction metaid="BacteroidIId_rxnVLCFA16" id="BacteroidIId_rxnVLCFA16" name="(R)-3-hydroxy-decanoyl-ACP dehydratase VLCFA" reversible="true" fast="false" fbc:lowerFluxBound="FB1N1000" fbc:upperFluxBound="FB12N1000">
        <listOfReactants>
          <speciesReference species="BacteroidIId_cpd11482a__91__c__93__" stoichiometry="1" constant="true"/>
        </listOfReactants>
        <listOfProducts>
          <speciesReference species="BacteroidIId_cpd00001__91__c__93__" stoichiometry="1" constant="true"/>
          <speciesReference species="BacteroidIId_cpd11475a__91__c__93__" stoichiometry="1" constant="true"/>
        </listOfProducts>
        <fbc:geneProductAssociation>
          <fbc:or>
            <fbc:geneProductRef fbc:geneProduct="G_g2449"/>
            <fbc:geneProductRef fbc:geneProduct="G_g2116"/>
          </fbc:or>
        </fbc:geneProductAssociation>
      </reaction>
      <reaction metaid="BacteroidIId_rxnVLCFA17" id="BacteroidIId_rxnVLCFA17" name="trans-Dec-2-enoyl-ACP reductase VLCFA" reversible="false" fast="false" fbc:lowerFluxBound="FB2N0" fbc:upperFluxBound="FB12N1000">
        <listOfReactants>
          <speciesReference species="BacteroidIId_cpd00067__91__c__93__" stoichiometry="1" constant="true"/>
          <speciesReference species="BacteroidIId_cpd00004__91__c__93__" stoichiometry="1" constant="true"/>
          <speciesReference species="BacteroidIId_cpd11475a__91__c__93__" stoichiometry="1" constant="true"/>
        </listOfReactants>
        <listOfProducts>
          <speciesReference species="BacteroidIId_cpd00003__91__c__93__" stoichiometry="1" constant="true"/>
          <speciesReference species="BacteroidIId_cpd11474a__91__c__93__" stoichiometry="1" constant="true"/>
        </listOfProducts>
        <fbc:geneProductAssociation>
          <fbc:geneProductRef fbc:geneProduct="G_g1629"/>
        </fbc:geneProductAssociation>
      </reaction>
      <reaction metaid="BacteroidIId_rxnVLCFA18" id="BacteroidIId_rxnVLCFA18" name="3-oxo-dodecanoyl-ACP synthase VLCFA" reversible="false" fast="false" fbc:lowerFluxBound="FB2N0" fbc:upperFluxBound="FB12N1000">
        <listOfReactants>
          <speciesReference species="BacteroidIId_cpd00067__91__c__93__" stoichiometry="1" constant="true"/>
          <speciesReference species="BacteroidIId_cpd11492__91__c__93__" stoichiometry="1" constant="true"/>
          <speciesReference species="BacteroidIId_cpd11474a__91__c__93__" stoichiometry="1" constant="true"/>
        </listOfReactants>
        <listOfProducts>
          <speciesReference species="BacteroidIId_cpd00011__91__c__93__" stoichiometry="1" constant="true"/>
          <speciesReference species="BacteroidIId_cpd11493__91__c__93__" stoichiometry="1" constant="true"/>
          <speciesReference species="BacteroidIId_cpd11489a__91__c__93__" stoichiometry="1" constant="true"/>
        </listOfProducts>
        <fbc:geneProductAssociation>
          <fbc:and>
            <fbc:geneProductRef fbc:geneProduct="G_g2447"/>
            <fbc:geneProductRef fbc:geneProduct="G_g2448"/>
          </fbc:and>
        </fbc:geneProductAssociation>
      </reaction>
      <reaction metaid="BacteroidIId_rxnVLCFA19" id="BacteroidIId_rxnVLCFA19" name="3-oxo-dodecanoyl-ACP dehydrogenase VLCFA" reversible="true" fast="false" fbc:lowerFluxBound="FB1N1000" fbc:upperFluxBound="FB12N1000">
        <listOfReactants>
          <speciesReference species="BacteroidIId_cpd00006__91__c__93__" stoichiometry="1" constant="true"/>
          <speciesReference species="BacteroidIId_cpd11480a__91__c__93__" stoichiometry="1" constant="true"/>
        </listOfReactants>
        <listOfProducts>
          <speciesReference species="BacteroidIId_cpd00005__91__c__93__" stoichiometry="1" constant="true"/>
          <speciesReference species="BacteroidIId_cpd00067__91__c__93__" stoichiometry="1" constant="true"/>
          <speciesReference species="BacteroidIId_cpd11489a__91__c__93__" stoichiometry="1" constant="true"/>
        </listOfProducts>
        <fbc:geneProductAssociation>
          <fbc:geneProductRef fbc:geneProduct="G_g2446"/>
        </fbc:geneProductAssociation>
      </reaction>
      <reaction metaid="BacteroidIId_rxnVLCFA20" id="BacteroidIId_rxnVLCFA20" name="(R)-3-hydroxy-dodecanoyl-ACP dehydratase VLCFA" reversible="true" fast="false" fbc:lowerFluxBound="FB1N1000" fbc:upperFluxBound="FB12N1000">
        <listOfReactants>
          <speciesReference species="BacteroidIId_cpd11480a__91__c__93__" stoichiometry="1" constant="true"/>
        </listOfReactants>
        <listOfProducts>
          <speciesReference species="BacteroidIId_cpd00001__91__c__93__" stoichiometry="1" constant="true"/>
          <speciesReference species="BacteroidIId_cpd11469a__91__c__93__" stoichiometry="1" constant="true"/>
        </listOfProducts>
        <fbc:geneProductAssociation>
          <fbc:or>
            <fbc:geneProductRef fbc:geneProduct="G_g2449"/>
            <fbc:geneProductRef fbc:geneProduct="G_g2116"/>
          </fbc:or>
        </fbc:geneProductAssociation>
      </reaction>
      <reaction metaid="BacteroidIId_rxnVLCFA21" id="BacteroidIId_rxnVLCFA21" name="trans-Dodec-2-enoyl-ACP reductase VLCFA" reversible="false" fast="false" fbc:lowerFluxBound="FB2N0" fbc:upperFluxBound="FB12N1000">
        <listOfReactants>
          <speciesReference species="BacteroidIId_cpd00067__91__c__93__" stoichiometry="1" constant="true"/>
          <speciesReference species="BacteroidIId_cpd00004__91__c__93__" stoichiometry="1" constant="true"/>
          <speciesReference species="BacteroidIId_cpd11469a__91__c__93__" stoichiometry="1" constant="true"/>
        </listOfReactants>
        <listOfProducts>
          <speciesReference species="BacteroidIId_cpd00003__91__c__93__" stoichiometry="1" constant="true"/>
          <speciesReference species="BacteroidIId_cpd11468a__91__c__93__" stoichiometry="1" constant="true"/>
        </listOfProducts>
        <fbc:geneProductAssociation>
          <fbc:geneProductRef fbc:geneProduct="G_g1629"/>
        </fbc:geneProductAssociation>
      </reaction>
      <reaction metaid="BacteroidIId_rxnVLCFA22" id="BacteroidIId_rxnVLCFA22" name="3-oxo-tetradecanoyl-ACP synthase VLCFA" reversible="true" fast="false" fbc:lowerFluxBound="FB1N1000" fbc:upperFluxBound="FB12N1000">
        <listOfReactants>
          <speciesReference species="BacteroidIId_cpd00067__91__c__93__" stoichiometry="1" constant="true"/>
          <speciesReference species="BacteroidIId_cpd11492__91__c__93__" stoichiometry="1" constant="true"/>
          <speciesReference species="BacteroidIId_cpd11468a__91__c__93__" stoichiometry="1" constant="true"/>
        </listOfReactants>
        <listOfProducts>
          <speciesReference species="BacteroidIId_cpd00011__91__c__93__" stoichiometry="1" constant="true"/>
          <speciesReference species="BacteroidIId_cpd11493__91__c__93__" stoichiometry="1" constant="true"/>
          <speciesReference species="BacteroidIId_cpd11491a__91__c__93__" stoichiometry="1" constant="true"/>
        </listOfProducts>
        <fbc:geneProductAssociation>
          <fbc:and>
            <fbc:geneProductRef fbc:geneProduct="G_g2447"/>
            <fbc:geneProductRef fbc:geneProduct="G_g2448"/>
          </fbc:and>
        </fbc:geneProductAssociation>
      </reaction>
      <reaction metaid="BacteroidIId_rxnVLCFA23" id="BacteroidIId_rxnVLCFA23" name="3-oxo-tetradecanoyl-ACP dehydrogenase VLCFA" reversible="true" fast="false" fbc:lowerFluxBound="FB1N1000" fbc:upperFluxBound="FB12N1000">
        <listOfReactants>
          <speciesReference species="BacteroidIId_cpd00006__91__c__93__" stoichiometry="1" constant="true"/>
          <speciesReference species="BacteroidIId_cpd11484a__91__c__93__" stoichiometry="1" constant="true"/>
        </listOfReactants>
        <listOfProducts>
          <speciesReference species="BacteroidIId_cpd00005__91__c__93__" stoichiometry="1" constant="true"/>
          <speciesReference species="BacteroidIId_cpd00067__91__c__93__" stoichiometry="1" constant="true"/>
          <speciesReference species="BacteroidIId_cpd11491a__91__c__93__" stoichiometry="1" constant="true"/>
        </listOfProducts>
        <fbc:geneProductAssociation>
          <fbc:geneProductRef fbc:geneProduct="G_g2446"/>
        </fbc:geneProductAssociation>
      </reaction>
      <reaction metaid="BacteroidIId_rxnVLCFA24" id="BacteroidIId_rxnVLCFA24" name="(R)-3-hydroxy-tetradecanoyl-ACP dehydratase VLCFA" reversible="true" fast="false" fbc:lowerFluxBound="FB1N1000" fbc:upperFluxBound="FB12N1000">
        <listOfReactants>
          <speciesReference species="BacteroidIId_cpd11484a__91__c__93__" stoichiometry="1" constant="true"/>
        </listOfReactants>
        <listOfProducts>
          <speciesReference species="BacteroidIId_cpd00001__91__c__93__" stoichiometry="1" constant="true"/>
          <speciesReference species="BacteroidIId_cpd11467a__91__c__93__" stoichiometry="1" constant="true"/>
        </listOfProducts>
        <fbc:geneProductAssociation>
          <fbc:or>
            <fbc:geneProductRef fbc:geneProduct="G_g2449"/>
            <fbc:geneProductRef fbc:geneProduct="G_g2116"/>
          </fbc:or>
        </fbc:geneProductAssociation>
      </reaction>
      <reaction metaid="BacteroidIId_rxnVLCFA25" id="BacteroidIId_rxnVLCFA25" name="trans-Tetradec-2-enoyl-ACP reductase VLCFA" reversible="false" fast="false" fbc:lowerFluxBound="FB2N0" fbc:upperFluxBound="FB12N1000">
        <listOfReactants>
          <speciesReference species="BacteroidIId_cpd00067__91__c__93__" stoichiometry="1" constant="true"/>
          <speciesReference species="BacteroidIId_cpd00004__91__c__93__" stoichiometry="1" constant="true"/>
          <speciesReference species="BacteroidIId_cpd11467a__91__c__93__" stoichiometry="1" constant="true"/>
        </listOfReactants>
        <listOfProducts>
          <speciesReference species="BacteroidIId_cpd00003__91__c__93__" stoichiometry="1" constant="true"/>
          <speciesReference species="BacteroidIId_cpd11466a__91__c__93__" stoichiometry="1" constant="true"/>
        </listOfProducts>
        <fbc:geneProductAssociation>
          <fbc:geneProductRef fbc:geneProduct="G_g1629"/>
        </fbc:geneProductAssociation>
      </reaction>
      <reaction metaid="BacteroidIId_rxnVLCFA26" id="BacteroidIId_rxnVLCFA26" name="3-oxohexadecanoyl-ACP synthase VLCFA" reversible="false" fast="false" fbc:lowerFluxBound="FB2N0" fbc:upperFluxBound="FB12N1000">
        <listOfReactants>
          <speciesReference species="BacteroidIId_cpd00067__91__c__93__" stoichiometry="1" constant="true"/>
          <speciesReference species="BacteroidIId_cpd11492__91__c__93__" stoichiometry="1" constant="true"/>
          <speciesReference species="BacteroidIId_cpd11466a__91__c__93__" stoichiometry="1" constant="true"/>
        </listOfReactants>
        <listOfProducts>
          <speciesReference species="BacteroidIId_cpd00011__91__c__93__" stoichiometry="1" constant="true"/>
          <speciesReference species="BacteroidIId_cpd11493__91__c__93__" stoichiometry="1" constant="true"/>
          <speciesReference species="BacteroidIId_cpd11485a__91__c__93__" stoichiometry="1" constant="true"/>
        </listOfProducts>
        <fbc:geneProductAssociation>
          <fbc:and>
            <fbc:geneProductRef fbc:geneProduct="G_g2447"/>
            <fbc:geneProductRef fbc:geneProduct="G_g2448"/>
          </fbc:and>
        </fbc:geneProductAssociation>
      </reaction>
      <reaction metaid="BacteroidIId_rxnVLCFA27" id="BacteroidIId_rxnVLCFA27" name="3-oxohexadecanoyl-ACP dehydrogenase VLCFA" reversible="true" fast="false" fbc:lowerFluxBound="FB1N1000" fbc:upperFluxBound="FB12N1000">
        <listOfReactants>
          <speciesReference species="BacteroidIId_cpd00006__91__c__93__" stoichiometry="1" constant="true"/>
          <speciesReference species="BacteroidIId_cpd11481a__91__c__93__" stoichiometry="1" constant="true"/>
        </listOfReactants>
        <listOfProducts>
          <speciesReference species="BacteroidIId_cpd00005__91__c__93__" stoichiometry="1" constant="true"/>
          <speciesReference species="BacteroidIId_cpd00067__91__c__93__" stoichiometry="1" constant="true"/>
          <speciesReference species="BacteroidIId_cpd11485a__91__c__93__" stoichiometry="1" constant="true"/>
        </listOfProducts>
        <fbc:geneProductAssociation>
          <fbc:geneProductRef fbc:geneProduct="G_g2446"/>
        </fbc:geneProductAssociation>
      </reaction>
      <reaction metaid="BacteroidIId_rxnVLCFA28" id="BacteroidIId_rxnVLCFA28" name="(R)-3-hydroxy-hexadecanoyl-ACP dehydratase VLCFA" reversible="true" fast="false" fbc:lowerFluxBound="FB1N1000" fbc:upperFluxBound="FB12N1000">
        <listOfReactants>
          <speciesReference species="BacteroidIId_cpd11481a__91__c__93__" stoichiometry="1" constant="true"/>
        </listOfReactants>
        <listOfProducts>
          <speciesReference species="BacteroidIId_cpd00001__91__c__93__" stoichiometry="1" constant="true"/>
          <speciesReference species="BacteroidIId_cpd11477a__91__c__93__" stoichiometry="1" constant="true"/>
        </listOfProducts>
        <fbc:geneProductAssociation>
          <fbc:or>
            <fbc:geneProductRef fbc:geneProduct="G_g2449"/>
            <fbc:geneProductRef fbc:geneProduct="G_g2116"/>
          </fbc:or>
        </fbc:geneProductAssociation>
      </reaction>
      <reaction metaid="BacteroidIId_rxnVLCFA29" id="BacteroidIId_rxnVLCFA29" name="trans-Hexadec-2-enoyl-ACP reductase VLCFA" reversible="false" fast="false" fbc:lowerFluxBound="FB2N0" fbc:upperFluxBound="FB12N1000">
        <listOfReactants>
          <speciesReference species="BacteroidIId_cpd00067__91__c__93__" stoichiometry="1" constant="true"/>
          <speciesReference species="BacteroidIId_cpd00004__91__c__93__" stoichiometry="1" constant="true"/>
          <speciesReference species="BacteroidIId_cpd11477a__91__c__93__" stoichiometry="1" constant="true"/>
        </listOfReactants>
        <listOfProducts>
          <speciesReference species="BacteroidIId_cpd00003__91__c__93__" stoichiometry="1" constant="true"/>
          <speciesReference species="BacteroidIId_cpd11476a__91__c__93__" stoichiometry="1" constant="true"/>
        </listOfProducts>
        <fbc:geneProductAssociation>
          <fbc:geneProductRef fbc:geneProduct="G_g1629"/>
        </fbc:geneProductAssociation>
      </reaction>
      <reaction metaid="BacteroidIId_rxnVLCFA30" id="BacteroidIId_rxnVLCFA30" name="3-oxooctadecanoyl-ACP synthase VLCFA" reversible="false" fast="false" fbc:lowerFluxBound="FB2N0" fbc:upperFluxBound="FB12N1000">
        <listOfReactants>
          <speciesReference species="BacteroidIId_cpd00067__91__c__93__" stoichiometry="1" constant="true"/>
          <speciesReference species="BacteroidIId_cpd11492__91__c__93__" stoichiometry="1" constant="true"/>
          <speciesReference species="BacteroidIId_cpd11476a__91__c__93__" stoichiometry="1" constant="true"/>
        </listOfReactants>
        <listOfProducts>
          <speciesReference species="BacteroidIId_cpd00011__91__c__93__" stoichiometry="1" constant="true"/>
          <speciesReference species="BacteroidIId_cpd11493__91__c__93__" stoichiometry="1" constant="true"/>
          <speciesReference species="BacteroidIId_cpd11570a__91__c__93__" stoichiometry="1" constant="true"/>
        </listOfProducts>
        <fbc:geneProductAssociation>
          <fbc:and>
            <fbc:geneProductRef fbc:geneProduct="G_g2447"/>
            <fbc:geneProductRef fbc:geneProduct="G_g2448"/>
          </fbc:and>
        </fbc:geneProductAssociation>
      </reaction>
      <reaction metaid="BacteroidIId_rxnVLCFA31" id="BacteroidIId_rxnVLCFA31" name="3-oxooctadecanoyl-ACP dehydrogenase VLCFA" reversible="true" fast="false" fbc:lowerFluxBound="FB1N1000" fbc:upperFluxBound="FB12N1000">
        <listOfReactants>
          <speciesReference species="BacteroidIId_cpd00005__91__c__93__" stoichiometry="1" constant="true"/>
          <speciesReference species="BacteroidIId_cpd00067__91__c__93__" stoichiometry="1" constant="true"/>
          <speciesReference species="BacteroidIId_cpd11570a__91__c__93__" stoichiometry="1" constant="true"/>
        </listOfReactants>
        <listOfProducts>
          <speciesReference species="BacteroidIId_cpd00006__91__c__93__" stoichiometry="1" constant="true"/>
          <speciesReference species="BacteroidIId_cpd11571a__91__c__93__" stoichiometry="1" constant="true"/>
        </listOfProducts>
        <fbc:geneProductAssociation>
          <fbc:geneProductRef fbc:geneProduct="G_g2446"/>
        </fbc:geneProductAssociation>
      </reaction>
      <reaction metaid="BacteroidIId_rxnVLCFA32" id="BacteroidIId_rxnVLCFA32" name="(R)-3-hydroxy-octadecanoyl-ACP dehydratase VLCFA" reversible="true" fast="false" fbc:lowerFluxBound="FB1N1000" fbc:upperFluxBound="FB12N1000">
        <listOfReactants>
          <speciesReference species="BacteroidIId_cpd11571a__91__c__93__" stoichiometry="1" constant="true"/>
        </listOfReactants>
        <listOfProducts>
          <speciesReference species="BacteroidIId_cpd00001__91__c__93__" stoichiometry="1" constant="true"/>
          <speciesReference species="BacteroidIId_cpd11572a__91__c__93__" stoichiometry="1" constant="true"/>
        </listOfProducts>
        <fbc:geneProductAssociation>
          <fbc:or>
            <fbc:geneProductRef fbc:geneProduct="G_g2449"/>
            <fbc:geneProductRef fbc:geneProduct="G_g2116"/>
          </fbc:or>
        </fbc:geneProductAssociation>
      </reaction>
      <reaction metaid="BacteroidIId_rxnVLCFA33" id="BacteroidIId_rxnVLCFA33" name="trans-Octadec-2-enoyl-ACP reductase VLCFA" reversible="false" fast="false" fbc:lowerFluxBound="FB2N0" fbc:upperFluxBound="FB12N1000">
        <listOfReactants>
          <speciesReference species="BacteroidIId_cpd00067__91__c__93__" stoichiometry="1" constant="true"/>
          <speciesReference species="BacteroidIId_cpd00004__91__c__93__" stoichiometry="1" constant="true"/>
          <speciesReference species="BacteroidIId_cpd11572a__91__c__93__" stoichiometry="1" constant="true"/>
        </listOfReactants>
        <listOfProducts>
          <speciesReference species="BacteroidIId_cpd00003__91__c__93__" stoichiometry="1" constant="true"/>
          <speciesReference species="BacteroidIId_cpd15268a__91__c__93__" stoichiometry="1" constant="true"/>
        </listOfProducts>
        <fbc:geneProductAssociation>
          <fbc:geneProductRef fbc:geneProduct="G_g1629"/>
        </fbc:geneProductAssociation>
      </reaction>
      <reaction metaid="BacteroidIId_rxnVLCFA34" id="BacteroidIId_rxnVLCFA34" name="3-oxo-C20-ACP synthase VLCFA" reversible="false" fast="false" fbc:lowerFluxBound="FB2N0" fbc:upperFluxBound="FB12N1000">
        <listOfReactants>
          <speciesReference species="BacteroidIId_cpd00067__91__c__93__" stoichiometry="1" constant="true"/>
          <speciesReference species="BacteroidIId_cpd11492__91__c__93__" stoichiometry="1" constant="true"/>
          <speciesReference species="BacteroidIId_cpd15268a__91__c__93__" stoichiometry="1" constant="true"/>
        </listOfReactants>
        <listOfProducts>
          <speciesReference species="BacteroidIId_cpd00011__91__c__93__" stoichiometry="1" constant="true"/>
          <speciesReference species="BacteroidIId_cpd11493__91__c__93__" stoichiometry="1" constant="true"/>
          <speciesReference species="BacteroidIId_cpdVLCFA1__91__c__93__" stoichiometry="1" constant="true"/>
        </listOfProducts>
        <fbc:geneProductAssociation>
          <fbc:and>
            <fbc:geneProductRef fbc:geneProduct="G_g2447"/>
            <fbc:geneProductRef fbc:geneProduct="G_g2448"/>
          </fbc:and>
        </fbc:geneProductAssociation>
      </reaction>
      <reaction metaid="BacteroidIId_rxnVLCFA35" id="BacteroidIId_rxnVLCFA35" name="3-oxo-C20-ACP dehydrogenase VLCFA" reversible="true" fast="false" fbc:lowerFluxBound="FB1N1000" fbc:upperFluxBound="FB12N1000">
        <listOfReactants>
          <speciesReference species="BacteroidIId_cpd00006__91__c__93__" stoichiometry="1" constant="true"/>
          <speciesReference species="BacteroidIId_cpdVLCFA2__91__c__93__" stoichiometry="1" constant="true"/>
        </listOfReactants>
        <listOfProducts>
          <speciesReference species="BacteroidIId_cpd00005__91__c__93__" stoichiometry="1" constant="true"/>
          <speciesReference species="BacteroidIId_cpd00067__91__c__93__" stoichiometry="1" constant="true"/>
          <speciesReference species="BacteroidIId_cpdVLCFA1__91__c__93__" stoichiometry="1" constant="true"/>
        </listOfProducts>
        <fbc:geneProductAssociation>
          <fbc:geneProductRef fbc:geneProduct="G_g2446"/>
        </fbc:geneProductAssociation>
      </reaction>
      <reaction metaid="BacteroidIId_rxnVLCFA36" id="BacteroidIId_rxnVLCFA36" name="(R)-3-hydroxy-C20-ACP dehydratase VLCFA" reversible="true" fast="false" fbc:lowerFluxBound="FB1N1000" fbc:upperFluxBound="FB12N1000">
        <listOfReactants>
          <speciesReference species="BacteroidIId_cpdVLCFA2__91__c__93__" stoichiometry="1" constant="true"/>
        </listOfReactants>
        <listOfProducts>
          <speciesReference species="BacteroidIId_cpd00001__91__c__93__" stoichiometry="1" constant="true"/>
          <speciesReference species="BacteroidIId_cpdVLCFA3__91__c__93__" stoichiometry="1" constant="true"/>
        </listOfProducts>
        <fbc:geneProductAssociation>
          <fbc:or>
            <fbc:geneProductRef fbc:geneProduct="G_g2449"/>
            <fbc:geneProductRef fbc:geneProduct="G_g2116"/>
          </fbc:or>
        </fbc:geneProductAssociation>
      </reaction>
      <reaction metaid="BacteroidIId_rxnVLCFA37" id="BacteroidIId_rxnVLCFA37" name="trans-C20-2-enoyl-ACP reductase VLCFA" reversible="false" fast="false" fbc:lowerFluxBound="FB2N0" fbc:upperFluxBound="FB12N1000">
        <listOfReactants>
          <speciesReference species="BacteroidIId_cpd00067__91__c__93__" stoichiometry="1" constant="true"/>
          <speciesReference species="BacteroidIId_cpd00004__91__c__93__" stoichiometry="1" constant="true"/>
          <speciesReference species="BacteroidIId_cpdVLCFA3__91__c__93__" stoichiometry="1" constant="true"/>
        </listOfReactants>
        <listOfProducts>
          <speciesReference species="BacteroidIId_cpd00003__91__c__93__" stoichiometry="1" constant="true"/>
          <speciesReference species="BacteroidIId_cpdVLCFA4__91__c__93__" stoichiometry="1" constant="true"/>
        </listOfProducts>
        <fbc:geneProductAssociation>
          <fbc:geneProductRef fbc:geneProduct="G_g1629"/>
        </fbc:geneProductAssociation>
      </reaction>
      <reaction metaid="BacteroidIId_rxnVLCFA38" id="BacteroidIId_rxnVLCFA38" name="3-oxo-C22-ACP synthase VLCFA" reversible="false" fast="false" fbc:lowerFluxBound="FB2N0" fbc:upperFluxBound="FB12N1000">
        <listOfReactants>
          <speciesReference species="BacteroidIId_cpd00067__91__c__93__" stoichiometry="1" constant="true"/>
          <speciesReference species="BacteroidIId_cpd11492__91__c__93__" stoichiometry="1" constant="true"/>
          <speciesReference species="BacteroidIId_cpdVLCFA4__91__c__93__" stoichiometry="1" constant="true"/>
        </listOfReactants>
        <listOfProducts>
          <speciesReference species="BacteroidIId_cpd00011__91__c__93__" stoichiometry="1" constant="true"/>
          <speciesReference species="BacteroidIId_cpd11493__91__c__93__" stoichiometry="1" constant="true"/>
          <speciesReference species="BacteroidIId_cpdVLCFA5__91__c__93__" stoichiometry="1" constant="true"/>
        </listOfProducts>
        <fbc:geneProductAssociation>
          <fbc:and>
            <fbc:geneProductRef fbc:geneProduct="G_g2447"/>
            <fbc:geneProductRef fbc:geneProduct="G_g2448"/>
          </fbc:and>
        </fbc:geneProductAssociation>
      </reaction>
      <reaction metaid="BacteroidIId_rxnVLCFA39" id="BacteroidIId_rxnVLCFA39" name="3-oxo-C22-ACP dehydrogenase VLCFA" reversible="true" fast="false" fbc:lowerFluxBound="FB1N1000" fbc:upperFluxBound="FB12N1000">
        <listOfReactants>
          <speciesReference species="BacteroidIId_cpd00006__91__c__93__" stoichiometry="1" constant="true"/>
          <speciesReference species="BacteroidIId_cpdVLCFA6__91__c__93__" stoichiometry="1" constant="true"/>
        </listOfReactants>
        <listOfProducts>
          <speciesReference species="BacteroidIId_cpd00005__91__c__93__" stoichiometry="1" constant="true"/>
          <speciesReference species="BacteroidIId_cpd00067__91__c__93__" stoichiometry="1" constant="true"/>
          <speciesReference species="BacteroidIId_cpdVLCFA5__91__c__93__" stoichiometry="1" constant="true"/>
        </listOfProducts>
        <fbc:geneProductAssociation>
          <fbc:geneProductRef fbc:geneProduct="G_g2446"/>
        </fbc:geneProductAssociation>
      </reaction>
      <reaction metaid="BacteroidIId_rxnVLCFA40" id="BacteroidIId_rxnVLCFA40" name="(R)-3-hydroxy-C22-ACP dehydratase VLCFA" reversible="true" fast="false" fbc:lowerFluxBound="FB1N1000" fbc:upperFluxBound="FB12N1000">
        <listOfReactants>
          <speciesReference species="BacteroidIId_cpdVLCFA6__91__c__93__" stoichiometry="1" constant="true"/>
        </listOfReactants>
        <listOfProducts>
          <speciesReference species="BacteroidIId_cpd00001__91__c__93__" stoichiometry="1" constant="true"/>
          <speciesReference species="BacteroidIId_cpdVLCFA7__91__c__93__" stoichiometry="1" constant="true"/>
        </listOfProducts>
        <fbc:geneProductAssociation>
          <fbc:or>
            <fbc:geneProductRef fbc:geneProduct="G_g2449"/>
            <fbc:geneProductRef fbc:geneProduct="G_g2116"/>
          </fbc:or>
        </fbc:geneProductAssociation>
      </reaction>
      <reaction metaid="BacteroidIId_rxnVLCFA41" id="BacteroidIId_rxnVLCFA41" name="trans-C22-2-enoyl-ACP reductase VLCFA" reversible="false" fast="false" fbc:lowerFluxBound="FB2N0" fbc:upperFluxBound="FB12N1000">
        <listOfReactants>
          <speciesReference species="BacteroidIId_cpd00067__91__c__93__" stoichiometry="1" constant="true"/>
          <speciesReference species="BacteroidIId_cpd00004__91__c__93__" stoichiometry="1" constant="true"/>
          <speciesReference species="BacteroidIId_cpdVLCFA7__91__c__93__" stoichiometry="1" constant="true"/>
        </listOfReactants>
        <listOfProducts>
          <speciesReference species="BacteroidIId_cpd00003__91__c__93__" stoichiometry="1" constant="true"/>
          <speciesReference species="BacteroidIId_cpdVLCFA8__91__c__93__" stoichiometry="1" constant="true"/>
        </listOfProducts>
        <fbc:geneProductAssociation>
          <fbc:geneProductRef fbc:geneProduct="G_g1629"/>
        </fbc:geneProductAssociation>
      </reaction>
      <reaction metaid="BacteroidIId_rxnVLCFA42" id="BacteroidIId_rxnVLCFA42" name="3-oxo-C24-ACP synthase VLCFA" reversible="false" fast="false" fbc:lowerFluxBound="FB2N0" fbc:upperFluxBound="FB12N1000">
        <listOfReactants>
          <speciesReference species="BacteroidIId_cpd00067__91__c__93__" stoichiometry="1" constant="true"/>
          <speciesReference species="BacteroidIId_cpd11492__91__c__93__" stoichiometry="1" constant="true"/>
          <speciesReference species="BacteroidIId_cpdVLCFA8__91__c__93__" stoichiometry="1" constant="true"/>
        </listOfReactants>
        <listOfProducts>
          <speciesReference species="BacteroidIId_cpd00011__91__c__93__" stoichiometry="1" constant="true"/>
          <speciesReference species="BacteroidIId_cpd11493__91__c__93__" stoichiometry="1" constant="true"/>
          <speciesReference species="BacteroidIId_cpdVLCFA9__91__c__93__" stoichiometry="1" constant="true"/>
        </listOfProducts>
        <fbc:geneProductAssociation>
          <fbc:and>
            <fbc:geneProductRef fbc:geneProduct="G_g2447"/>
            <fbc:geneProductRef fbc:geneProduct="G_g2448"/>
          </fbc:and>
        </fbc:geneProductAssociation>
      </reaction>
      <reaction metaid="BacteroidIId_rxnVLCFA43" id="BacteroidIId_rxnVLCFA43" name="3-oxo-C24-ACP dehydrogenase VLCFA" reversible="true" fast="false" fbc:lowerFluxBound="FB1N1000" fbc:upperFluxBound="FB12N1000">
        <listOfReactants>
          <speciesReference species="BacteroidIId_cpd00006__91__c__93__" stoichiometry="1" constant="true"/>
          <speciesReference species="BacteroidIId_cpdVLCFA10__91__c__93__" stoichiometry="1" constant="true"/>
        </listOfReactants>
        <listOfProducts>
          <speciesReference species="BacteroidIId_cpd00005__91__c__93__" stoichiometry="1" constant="true"/>
          <speciesReference species="BacteroidIId_cpd00067__91__c__93__" stoichiometry="1" constant="true"/>
          <speciesReference species="BacteroidIId_cpdVLCFA9__91__c__93__" stoichiometry="1" constant="true"/>
        </listOfProducts>
        <fbc:geneProductAssociation>
          <fbc:geneProductRef fbc:geneProduct="G_g2446"/>
        </fbc:geneProductAssociation>
      </reaction>
      <reaction metaid="BacteroidIId_rxnVLCFA44" id="BacteroidIId_rxnVLCFA44" name="(R)-3-hydroxy-C24-ACP dehydratase VLCFA" reversible="true" fast="false" fbc:lowerFluxBound="FB1N1000" fbc:upperFluxBound="FB12N1000">
        <listOfReactants>
          <speciesReference species="BacteroidIId_cpdVLCFA10__91__c__93__" stoichiometry="1" constant="true"/>
        </listOfReactants>
        <listOfProducts>
          <speciesReference species="BacteroidIId_cpd00001__91__c__93__" stoichiometry="1" constant="true"/>
          <speciesReference species="BacteroidIId_cpdVLCFA11__91__c__93__" stoichiometry="1" constant="true"/>
        </listOfProducts>
        <fbc:geneProductAssociation>
          <fbc:or>
            <fbc:geneProductRef fbc:geneProduct="G_g2449"/>
            <fbc:geneProductRef fbc:geneProduct="G_g2116"/>
          </fbc:or>
        </fbc:geneProductAssociation>
      </reaction>
      <reaction metaid="BacteroidIId_rxnVLCFA45" id="BacteroidIId_rxnVLCFA45" name="trans-C24-2-enoyl-ACP reductase VLCFA" reversible="false" fast="false" fbc:lowerFluxBound="FB2N0" fbc:upperFluxBound="FB12N1000">
        <listOfReactants>
          <speciesReference species="BacteroidIId_cpd00067__91__c__93__" stoichiometry="1" constant="true"/>
          <speciesReference species="BacteroidIId_cpd00004__91__c__93__" stoichiometry="1" constant="true"/>
          <speciesReference species="BacteroidIId_cpdVLCFA11__91__c__93__" stoichiometry="1" constant="true"/>
        </listOfReactants>
        <listOfProducts>
          <speciesReference species="BacteroidIId_cpd00003__91__c__93__" stoichiometry="1" constant="true"/>
          <speciesReference species="BacteroidIId_cpdVLCFA12__91__c__93__" stoichiometry="1" constant="true"/>
        </listOfProducts>
        <fbc:geneProductAssociation>
          <fbc:geneProductRef fbc:geneProduct="G_g1629"/>
        </fbc:geneProductAssociation>
      </reaction>
      <reaction metaid="BacteroidIId_rxnVLCFA46" id="BacteroidIId_rxnVLCFA46" name="3-oxo-C26-ACP synthase VLCFA" reversible="false" fast="false" fbc:lowerFluxBound="FB2N0" fbc:upperFluxBound="FB12N1000">
        <listOfReactants>
          <speciesReference species="BacteroidIId_cpd00067__91__c__93__" stoichiometry="1" constant="true"/>
          <speciesReference species="BacteroidIId_cpd11492__91__c__93__" stoichiometry="1" constant="true"/>
          <speciesReference species="BacteroidIId_cpdVLCFA12__91__c__93__" stoichiometry="1" constant="true"/>
        </listOfReactants>
        <listOfProducts>
          <speciesReference species="BacteroidIId_cpd00011__91__c__93__" stoichiometry="1" constant="true"/>
          <speciesReference species="BacteroidIId_cpd11493__91__c__93__" stoichiometry="1" constant="true"/>
          <speciesReference species="BacteroidIId_cpdVLCFA13__91__c__93__" stoichiometry="1" constant="true"/>
        </listOfProducts>
        <fbc:geneProductAssociation>
          <fbc:and>
            <fbc:geneProductRef fbc:geneProduct="G_g2447"/>
            <fbc:geneProductRef fbc:geneProduct="G_g2448"/>
          </fbc:and>
        </fbc:geneProductAssociation>
      </reaction>
      <reaction metaid="BacteroidIId_rxnVLCFA47" id="BacteroidIId_rxnVLCFA47" name="3-oxo-C26-ACP dehydrogenase VLCFA" reversible="true" fast="false" fbc:lowerFluxBound="FB1N1000" fbc:upperFluxBound="FB12N1000">
        <listOfReactants>
          <speciesReference species="BacteroidIId_cpd00006__91__c__93__" stoichiometry="1" constant="true"/>
          <speciesReference species="BacteroidIId_cpdVLCFA14__91__c__93__" stoichiometry="1" constant="true"/>
        </listOfReactants>
        <listOfProducts>
          <speciesReference species="BacteroidIId_cpd00005__91__c__93__" stoichiometry="1" constant="true"/>
          <speciesReference species="BacteroidIId_cpd00067__91__c__93__" stoichiometry="1" constant="true"/>
          <speciesReference species="BacteroidIId_cpdVLCFA13__91__c__93__" stoichiometry="1" constant="true"/>
        </listOfProducts>
        <fbc:geneProductAssociation>
          <fbc:geneProductRef fbc:geneProduct="G_g2446"/>
        </fbc:geneProductAssociation>
      </reaction>
      <reaction metaid="BacteroidIId_rxnVLCFA48" id="BacteroidIId_rxnVLCFA48" name="(R)-3-hydroxy-C26-ACP dehydratase VLCFA" reversible="true" fast="false" fbc:lowerFluxBound="FB1N1000" fbc:upperFluxBound="FB12N1000">
        <listOfReactants>
          <speciesReference species="BacteroidIId_cpdVLCFA14__91__c__93__" stoichiometry="1" constant="true"/>
        </listOfReactants>
        <listOfProducts>
          <speciesReference species="BacteroidIId_cpd00001__91__c__93__" stoichiometry="1" constant="true"/>
          <speciesReference species="BacteroidIId_cpdVLCFA15__91__c__93__" stoichiometry="1" constant="true"/>
        </listOfProducts>
        <fbc:geneProductAssociation>
          <fbc:or>
            <fbc:geneProductRef fbc:geneProduct="G_g2449"/>
            <fbc:geneProductRef fbc:geneProduct="G_g2116"/>
          </fbc:or>
        </fbc:geneProductAssociation>
      </reaction>
      <reaction metaid="BacteroidIId_rxnVLCFA49" id="BacteroidIId_rxnVLCFA49" name="trans-C26-2-enoyl-ACP reductase VLCFA" reversible="false" fast="false" fbc:lowerFluxBound="FB2N0" fbc:upperFluxBound="FB12N1000">
        <listOfReactants>
          <speciesReference species="BacteroidIId_cpd00067__91__c__93__" stoichiometry="1" constant="true"/>
          <speciesReference species="BacteroidIId_cpd00004__91__c__93__" stoichiometry="1" constant="true"/>
          <speciesReference species="BacteroidIId_cpdVLCFA15__91__c__93__" stoichiometry="1" constant="true"/>
        </listOfReactants>
        <listOfProducts>
          <speciesReference species="BacteroidIId_cpd00003__91__c__93__" stoichiometry="1" constant="true"/>
          <speciesReference species="BacteroidIId_cpdVLCFA16__91__c__93__" stoichiometry="1" constant="true"/>
        </listOfProducts>
        <fbc:geneProductAssociation>
          <fbc:geneProductRef fbc:geneProduct="G_g1629"/>
        </fbc:geneProductAssociation>
      </reaction>
      <reaction metaid="BacteroidIId_rxnVLCFA50" id="BacteroidIId_rxnVLCFA50" name="3-oxo-C28-ACP synthase VLCFA" reversible="false" fast="false" fbc:lowerFluxBound="FB2N0" fbc:upperFluxBound="FB12N1000">
        <listOfReactants>
          <speciesReference species="BacteroidIId_cpd00067__91__c__93__" stoichiometry="1" constant="true"/>
          <speciesReference species="BacteroidIId_cpd11492__91__c__93__" stoichiometry="1" constant="true"/>
          <speciesReference species="BacteroidIId_cpdVLCFA16__91__c__93__" stoichiometry="1" constant="true"/>
        </listOfReactants>
        <listOfProducts>
          <speciesReference species="BacteroidIId_cpd00011__91__c__93__" stoichiometry="1" constant="true"/>
          <speciesReference species="BacteroidIId_cpd11493__91__c__93__" stoichiometry="1" constant="true"/>
          <speciesReference species="BacteroidIId_cpdVLCFA17__91__c__93__" stoichiometry="1" constant="true"/>
        </listOfProducts>
        <fbc:geneProductAssociation>
          <fbc:and>
            <fbc:geneProductRef fbc:geneProduct="G_g2447"/>
            <fbc:geneProductRef fbc:geneProduct="G_g2448"/>
          </fbc:and>
        </fbc:geneProductAssociation>
      </reaction>
      <reaction metaid="BacteroidIId_rxnVLCFA51" id="BacteroidIId_rxnVLCFA51" name="3-oxo-C28-ACP dehydrogenase VLCFA" reversible="true" fast="false" fbc:lowerFluxBound="FB1N1000" fbc:upperFluxBound="FB12N1000">
        <listOfReactants>
          <speciesReference species="BacteroidIId_cpd00006__91__c__93__" stoichiometry="1" constant="true"/>
          <speciesReference species="BacteroidIId_cpdVLCFA__91__c__93__" stoichiometry="1" constant="true"/>
        </listOfReactants>
        <listOfProducts>
          <speciesReference species="BacteroidIId_cpd00005__91__c__93__" stoichiometry="1" constant="true"/>
          <speciesReference species="BacteroidIId_cpd00067__91__c__93__" stoichiometry="1" constant="true"/>
          <speciesReference species="BacteroidIId_cpdVLCFA17__91__c__93__" stoichiometry="1" constant="true"/>
        </listOfProducts>
        <fbc:geneProductAssociation>
          <fbc:geneProductRef fbc:geneProduct="G_g2446"/>
        </fbc:geneProductAssociation>
      </reaction>
      <reaction metaid="BacteroidIId_rxn00612" id="BacteroidIId_rxn00612" name="Glycerol-3-phosphate dehydrogenase (NADP)" reversible="true" fast="false" fbc:lowerFluxBound="FB1N1000" fbc:upperFluxBound="FB12N1000">
        <annotation xmlns:sbml="http://www.sbml.org/sbml/level3/version1/core">
          <rdf:RDF xmlns:rdf="http://www.w3.org/1999/02/22-rdf-syntax-ns#" xmlns:dcterms="http://purl.org/dc/terms/" xmlns:vCard="http://www.w3.org/2001/vcard-rdf/3.0#" xmlns:vCard4="http://www.w3.org/2006/vcard/ns#" xmlns:bqbiol="http://biomodels.net/biology-qualifiers/" xmlns:bqmodel="http://biomodels.net/model-qualifiers/">
            <rdf:Description rdf:about="#BacteroidIId_rxn00612">
              <bqbiol:is>
                <rdf:Bag>
                  <rdf:li rdf:resource="http://identifiers.org/metanetx.reaction/MNXR99877"/>
                </rdf:Bag>
              </bqbiol:is>
            </rdf:Description>
          </rdf:RDF>
        </annotation>
        <listOfReactants>
          <speciesReference species="BacteroidIId_cpd00006__91__c__93__" stoichiometry="1" constant="true"/>
          <speciesReference species="BacteroidIId_cpd00080__91__c__93__" stoichiometry="1" constant="true"/>
        </listOfReactants>
        <listOfProducts>
          <speciesReference species="BacteroidIId_cpd00005__91__c__93__" stoichiometry="1" constant="true"/>
          <speciesReference species="BacteroidIId_cpd00067__91__c__93__" stoichiometry="1" constant="true"/>
          <speciesReference species="BacteroidIId_cpd00095__91__c__93__" stoichiometry="1" constant="true"/>
        </listOfProducts>
        <fbc:geneProductAssociation>
          <fbc:or>
            <fbc:geneProductRef fbc:geneProduct="G_g2340"/>
            <fbc:geneProductRef fbc:geneProduct="G_g1474"/>
          </fbc:or>
        </fbc:geneProductAssociation>
      </reaction>
      <reaction metaid="BacteroidIId_rxnPG1" id="BacteroidIId_rxnPG1" name="C16:1-SN-glycerol-3-phosphate acetyltransferase reaction 1" reversible="true" fast="false" fbc:lowerFluxBound="FB1N1000" fbc:upperFluxBound="FB12N1000">
        <listOfReactants>
          <speciesReference species="BacteroidIId_cpd00009__91__c__93__" stoichiometry="1" constant="true"/>
          <speciesReference species="BacteroidIId_cpdUS12__91__c__93__" stoichiometry="1" constant="true"/>
        </listOfReactants>
        <listOfProducts>
          <speciesReference species="BacteroidIId_cpd11493__91__c__93__" stoichiometry="1" constant="true"/>
          <speciesReference species="BacteroidIId_cpdPG1__91__c__93__" stoichiometry="1" constant="true"/>
        </listOfProducts>
        <fbc:geneProductAssociation>
          <fbc:geneProductRef fbc:geneProduct="G_g2020"/>
        </fbc:geneProductAssociation>
      </reaction>
      <reaction metaid="BacteroidIId_rxnPG2" id="BacteroidIId_rxnPG2" name="C16:1-SN-glycerol-3-phosphate acetyltransferase reaction 2" reversible="false" fast="false" fbc:lowerFluxBound="FB2N0" fbc:upperFluxBound="FB12N1000">
        <listOfReactants>
          <speciesReference species="BacteroidIId_cpd00080__91__c__93__" stoichiometry="1" constant="true"/>
          <speciesReference species="BacteroidIId_cpdPG1__91__c__93__" stoichiometry="1" constant="true"/>
        </listOfReactants>
        <listOfProducts>
          <speciesReference species="BacteroidIId_cpd00009__91__c__93__" stoichiometry="1" constant="true"/>
          <speciesReference species="BacteroidIId_cpdPG2__91__c__93__" stoichiometry="1" constant="true"/>
        </listOfProducts>
        <fbc:geneProductAssociation>
          <fbc:geneProductRef fbc:geneProduct="G_g1944"/>
        </fbc:geneProductAssociation>
      </reaction>
      <reaction metaid="BacteroidIId_rxnPG3" id="BacteroidIId_rxnPG3" name="C16:0-SN-glycerol-3-phosphate acetyltransferase (C16:1)" reversible="false" fast="false" fbc:lowerFluxBound="FB2N0" fbc:upperFluxBound="FB12N1000">
        <listOfReactants>
          <speciesReference species="BacteroidIId_cpd11476__91__c__93__" stoichiometry="1" constant="true"/>
          <speciesReference species="BacteroidIId_cpdPG2__91__c__93__" stoichiometry="1" constant="true"/>
        </listOfReactants>
        <listOfProducts>
          <speciesReference species="BacteroidIId_cpd11493__91__c__93__" stoichiometry="1" constant="true"/>
          <speciesReference species="BacteroidIId_cpdPG3__91__c__93__" stoichiometry="1" constant="true"/>
        </listOfProducts>
        <fbc:geneProductAssociation>
          <fbc:geneProductRef fbc:geneProduct="G_g1776"/>
        </fbc:geneProductAssociation>
      </reaction>
      <reaction metaid="BacteroidIId_rxnPG4" id="BacteroidIId_rxnPG4" name="Phosphatidate cytidylyltransferase (C32:1)" reversible="true" fast="false" fbc:lowerFluxBound="FB1N1000" fbc:upperFluxBound="FB12N1000">
        <listOfReactants>
          <speciesReference species="BacteroidIId_cpd00067__91__c__93__" stoichiometry="1" constant="true"/>
          <speciesReference species="BacteroidIId_cpd00052__91__c__93__" stoichiometry="1" constant="true"/>
          <speciesReference species="BacteroidIId_cpdPG3__91__c__93__" stoichiometry="1" constant="true"/>
        </listOfReactants>
        <listOfProducts>
          <speciesReference species="BacteroidIId_cpd00012__91__c__93__" stoichiometry="1" constant="true"/>
          <speciesReference species="BacteroidIId_cpdPG4__91__c__93__" stoichiometry="1" constant="true"/>
        </listOfProducts>
        <fbc:geneProductAssociation>
          <fbc:geneProductRef fbc:geneProduct="G_g2118"/>
        </fbc:geneProductAssociation>
      </reaction>
      <reaction metaid="BacteroidIId_rxnPG5" id="BacteroidIId_rxnPG5" name="Phosphatidylglycerol synthase (C32:1)" reversible="true" fast="false" fbc:lowerFluxBound="FB1N1000" fbc:upperFluxBound="FB12N1000">
        <listOfReactants>
          <speciesReference species="BacteroidIId_cpd00080__91__c__93__" stoichiometry="1" constant="true"/>
          <speciesReference species="BacteroidIId_cpdPG4__91__c__93__" stoichiometry="1" constant="true"/>
        </listOfReactants>
        <listOfProducts>
          <speciesReference species="BacteroidIId_cpd00067__91__c__93__" stoichiometry="1" constant="true"/>
          <speciesReference species="BacteroidIId_cpd00046__91__c__93__" stoichiometry="1" constant="true"/>
          <speciesReference species="BacteroidIId_cpdPG5__91__c__93__" stoichiometry="1" constant="true"/>
        </listOfProducts>
        <fbc:geneProductAssociation>
          <fbc:geneProductRef fbc:geneProduct="G_g1751"/>
        </fbc:geneProductAssociation>
      </reaction>
      <reaction metaid="BacteroidIId_rxnPG6" id="BacteroidIId_rxnPG6" name="Phosphatidylglycerol phosphatase (C32:1)" reversible="false" fast="false" fbc:lowerFluxBound="FB2N0" fbc:upperFluxBound="FB12N1000">
        <listOfReactants>
          <speciesReference species="BacteroidIId_cpd00001__91__c__93__" stoichiometry="1" constant="true"/>
          <speciesReference species="BacteroidIId_cpdPG5__91__c__93__" stoichiometry="1" constant="true"/>
        </listOfReactants>
        <listOfProducts>
          <speciesReference species="BacteroidIId_cpd00067__91__c__93__" stoichiometry="1" constant="true"/>
          <speciesReference species="BacteroidIId_cpd00009__91__c__93__" stoichiometry="1" constant="true"/>
          <speciesReference species="BacteroidIId_cpdPG6__91__c__93__" stoichiometry="1" constant="true"/>
        </listOfProducts>
        <fbc:geneProductAssociation>
          <fbc:geneProductRef fbc:geneProduct="G_g2468"/>
        </fbc:geneProductAssociation>
      </reaction>
      <reaction metaid="BacteroidIId_rxnPG7" id="BacteroidIId_rxnPG7" name="C16:0-SN-glycerol-3-phosphate acetyltransferase reaction 1" reversible="true" fast="false" fbc:lowerFluxBound="FB1N1000" fbc:upperFluxBound="FB12N1000">
        <listOfReactants>
          <speciesReference species="BacteroidIId_cpd00009__91__c__93__" stoichiometry="1" constant="true"/>
          <speciesReference species="BacteroidIId_cpd11476__91__c__93__" stoichiometry="1" constant="true"/>
        </listOfReactants>
        <listOfProducts>
          <speciesReference species="BacteroidIId_cpd11493__91__c__93__" stoichiometry="1" constant="true"/>
          <speciesReference species="BacteroidIId_cpdPG7__91__c__93__" stoichiometry="1" constant="true"/>
        </listOfProducts>
        <fbc:geneProductAssociation>
          <fbc:geneProductRef fbc:geneProduct="G_g2020"/>
        </fbc:geneProductAssociation>
      </reaction>
      <reaction metaid="BacteroidIId_rxnPG8" id="BacteroidIId_rxnPG8" name="C16:0-SN-glycerol-3-phosphate acetyltransferase reaction 2" reversible="false" fast="false" fbc:lowerFluxBound="FB2N0" fbc:upperFluxBound="FB12N1000">
        <listOfReactants>
          <speciesReference species="BacteroidIId_cpd00080__91__c__93__" stoichiometry="1" constant="true"/>
          <speciesReference species="BacteroidIId_cpdPG7__91__c__93__" stoichiometry="1" constant="true"/>
        </listOfReactants>
        <listOfProducts>
          <speciesReference species="BacteroidIId_cpd00009__91__c__93__" stoichiometry="1" constant="true"/>
          <speciesReference species="BacteroidIId_cpdPG8__91__c__93__" stoichiometry="1" constant="true"/>
        </listOfProducts>
        <fbc:geneProductAssociation>
          <fbc:geneProductRef fbc:geneProduct="G_g1944"/>
        </fbc:geneProductAssociation>
      </reaction>
      <reaction metaid="BacteroidIId_rxnPG9" id="BacteroidIId_rxnPG9" name="C16:0-SN-glycerol-3-phosphate acetyltransferase (C16:0)" reversible="false" fast="false" fbc:lowerFluxBound="FB2N0" fbc:upperFluxBound="FB12N1000">
        <listOfReactants>
          <speciesReference species="BacteroidIId_cpd11476__91__c__93__" stoichiometry="1" constant="true"/>
          <speciesReference species="BacteroidIId_cpdPG8__91__c__93__" stoichiometry="1" constant="true"/>
        </listOfReactants>
        <listOfProducts>
          <speciesReference species="BacteroidIId_cpd11493__91__c__93__" stoichiometry="1" constant="true"/>
          <speciesReference species="BacteroidIId_cpdPG9__91__c__93__" stoichiometry="1" constant="true"/>
        </listOfProducts>
        <fbc:geneProductAssociation>
          <fbc:geneProductRef fbc:geneProduct="G_g1776"/>
        </fbc:geneProductAssociation>
      </reaction>
      <reaction metaid="BacteroidIId_rxnPG10" id="BacteroidIId_rxnPG10" name="Phosphatidate cytidylyltransferase (C32:0)" reversible="true" fast="false" fbc:lowerFluxBound="FB1N1000" fbc:upperFluxBound="FB12N1000">
        <listOfReactants>
          <speciesReference species="BacteroidIId_cpd00067__91__c__93__" stoichiometry="1" constant="true"/>
          <speciesReference species="BacteroidIId_cpd00052__91__c__93__" stoichiometry="1" constant="true"/>
          <speciesReference species="BacteroidIId_cpdPG9__91__c__93__" stoichiometry="1" constant="true"/>
        </listOfReactants>
        <listOfProducts>
          <speciesReference species="BacteroidIId_cpd00012__91__c__93__" stoichiometry="1" constant="true"/>
          <speciesReference species="BacteroidIId_cpdPG10__91__c__93__" stoichiometry="1" constant="true"/>
        </listOfProducts>
        <fbc:geneProductAssociation>
          <fbc:geneProductRef fbc:geneProduct="G_g2118"/>
        </fbc:geneProductAssociation>
      </reaction>
      <reaction metaid="BacteroidIId_rxnPG11" id="BacteroidIId_rxnPG11" name="Phosphatidylglycerol synthase (C32:0)" reversible="true" fast="false" fbc:lowerFluxBound="FB1N1000" fbc:upperFluxBound="FB12N1000">
        <listOfReactants>
          <speciesReference species="BacteroidIId_cpd00080__91__c__93__" stoichiometry="1" constant="true"/>
          <speciesReference species="BacteroidIId_cpdPG10__91__c__93__" stoichiometry="1" constant="true"/>
        </listOfReactants>
        <listOfProducts>
          <speciesReference species="BacteroidIId_cpd00067__91__c__93__" stoichiometry="1" constant="true"/>
          <speciesReference species="BacteroidIId_cpd00046__91__c__93__" stoichiometry="1" constant="true"/>
          <speciesReference species="BacteroidIId_cpdPG11__91__c__93__" stoichiometry="1" constant="true"/>
        </listOfProducts>
        <fbc:geneProductAssociation>
          <fbc:geneProductRef fbc:geneProduct="G_g1751"/>
        </fbc:geneProductAssociation>
      </reaction>
      <reaction metaid="BacteroidIId_rxnPG12" id="BacteroidIId_rxnPG12" name="Phosphatidylglycerol phosphatase (C32:0)" reversible="false" fast="false" fbc:lowerFluxBound="FB2N0" fbc:upperFluxBound="FB12N1000">
        <listOfReactants>
          <speciesReference species="BacteroidIId_cpd00001__91__c__93__" stoichiometry="1" constant="true"/>
          <speciesReference species="BacteroidIId_cpdPG11__91__c__93__" stoichiometry="1" constant="true"/>
        </listOfReactants>
        <listOfProducts>
          <speciesReference species="BacteroidIId_cpd00067__91__c__93__" stoichiometry="1" constant="true"/>
          <speciesReference species="BacteroidIId_cpd00009__91__c__93__" stoichiometry="1" constant="true"/>
          <speciesReference species="BacteroidIId_cpdPG12__91__c__93__" stoichiometry="1" constant="true"/>
        </listOfProducts>
        <fbc:geneProductAssociation>
          <fbc:geneProductRef fbc:geneProduct="G_g2468"/>
        </fbc:geneProductAssociation>
      </reaction>
      <reaction metaid="BacteroidIId_rxnPG13" id="BacteroidIId_rxnPG13" name="C18:1-SN-glycerol-3-phosphate acetyltransferase reaction 1" reversible="true" fast="false" fbc:lowerFluxBound="FB1N1000" fbc:upperFluxBound="FB12N1000">
        <listOfReactants>
          <speciesReference species="BacteroidIId_cpd00009__91__c__93__" stoichiometry="1" constant="true"/>
          <speciesReference species="BacteroidIId_cpdUS16__91__c__93__" stoichiometry="1" constant="true"/>
        </listOfReactants>
        <listOfProducts>
          <speciesReference species="BacteroidIId_cpd11493__91__c__93__" stoichiometry="1" constant="true"/>
          <speciesReference species="BacteroidIId_cpdPG13__91__c__93__" stoichiometry="1" constant="true"/>
        </listOfProducts>
        <fbc:geneProductAssociation>
          <fbc:geneProductRef fbc:geneProduct="G_g2020"/>
        </fbc:geneProductAssociation>
      </reaction>
      <reaction metaid="BacteroidIId_rxnPG14" id="BacteroidIId_rxnPG14" name="C18:1-SN-glycerol-3-phosphate acetyltransferase reaction 2" reversible="false" fast="false" fbc:lowerFluxBound="FB2N0" fbc:upperFluxBound="FB12N1000">
        <listOfReactants>
          <speciesReference species="BacteroidIId_cpd00080__91__c__93__" stoichiometry="1" constant="true"/>
          <speciesReference species="BacteroidIId_cpdPG13__91__c__93__" stoichiometry="1" constant="true"/>
        </listOfReactants>
        <listOfProducts>
          <speciesReference species="BacteroidIId_cpd00009__91__c__93__" stoichiometry="1" constant="true"/>
          <speciesReference species="BacteroidIId_cpdPG14__91__c__93__" stoichiometry="1" constant="true"/>
        </listOfProducts>
        <fbc:geneProductAssociation>
          <fbc:geneProductRef fbc:geneProduct="G_g1944"/>
        </fbc:geneProductAssociation>
      </reaction>
      <reaction metaid="BacteroidIId_rxnPG15" id="BacteroidIId_rxnPG15" name="C16:1-SN-glycerol-3-phosphate acetyltransferase (C18:1)" reversible="false" fast="false" fbc:lowerFluxBound="FB2N0" fbc:upperFluxBound="FB12N1000">
        <listOfReactants>
          <speciesReference species="BacteroidIId_cpdUS12__91__c__93__" stoichiometry="1" constant="true"/>
          <speciesReference species="BacteroidIId_cpdPG14__91__c__93__" stoichiometry="1" constant="true"/>
        </listOfReactants>
        <listOfProducts>
          <speciesReference species="BacteroidIId_cpd11493__91__c__93__" stoichiometry="1" constant="true"/>
          <speciesReference species="BacteroidIId_cpdPG15__91__c__93__" stoichiometry="1" constant="true"/>
        </listOfProducts>
        <fbc:geneProductAssociation>
          <fbc:geneProductRef fbc:geneProduct="G_g1776"/>
        </fbc:geneProductAssociation>
      </reaction>
      <reaction metaid="BacteroidIId_rxnPG16" id="BacteroidIId_rxnPG16" name="Phosphatidate cytidylyltransferase (C34:2)" reversible="true" fast="false" fbc:lowerFluxBound="FB1N1000" fbc:upperFluxBound="FB12N1000">
        <listOfReactants>
          <speciesReference species="BacteroidIId_cpd00067__91__c__93__" stoichiometry="1" constant="true"/>
          <speciesReference species="BacteroidIId_cpd00052__91__c__93__" stoichiometry="1" constant="true"/>
          <speciesReference species="BacteroidIId_cpdPG15__91__c__93__" stoichiometry="1" constant="true"/>
        </listOfReactants>
        <listOfProducts>
          <speciesReference species="BacteroidIId_cpd00012__91__c__93__" stoichiometry="1" constant="true"/>
          <speciesReference species="BacteroidIId_cpdPG16__91__c__93__" stoichiometry="1" constant="true"/>
        </listOfProducts>
        <fbc:geneProductAssociation>
          <fbc:geneProductRef fbc:geneProduct="G_g2118"/>
        </fbc:geneProductAssociation>
      </reaction>
      <reaction metaid="BacteroidIId_rxnPG17" id="BacteroidIId_rxnPG17" name="Phosphatidylglycerol synthase (C34:2)" reversible="true" fast="false" fbc:lowerFluxBound="FB1N1000" fbc:upperFluxBound="FB12N1000">
        <listOfReactants>
          <speciesReference species="BacteroidIId_cpd00080__91__c__93__" stoichiometry="1" constant="true"/>
          <speciesReference species="BacteroidIId_cpdPG16__91__c__93__" stoichiometry="1" constant="true"/>
        </listOfReactants>
        <listOfProducts>
          <speciesReference species="BacteroidIId_cpd00067__91__c__93__" stoichiometry="1" constant="true"/>
          <speciesReference species="BacteroidIId_cpd00046__91__c__93__" stoichiometry="1" constant="true"/>
          <speciesReference species="BacteroidIId_cpdPG17__91__c__93__" stoichiometry="1" constant="true"/>
        </listOfProducts>
        <fbc:geneProductAssociation>
          <fbc:geneProductRef fbc:geneProduct="G_g1751"/>
        </fbc:geneProductAssociation>
      </reaction>
      <reaction metaid="BacteroidIId_rxnPG18" id="BacteroidIId_rxnPG18" name="Phosphatidylglycerol phosphatase (C34:2)" reversible="false" fast="false" fbc:lowerFluxBound="FB2N0" fbc:upperFluxBound="FB12N1000">
        <listOfReactants>
          <speciesReference species="BacteroidIId_cpd00001__91__c__93__" stoichiometry="1" constant="true"/>
          <speciesReference species="BacteroidIId_cpdPG17__91__c__93__" stoichiometry="1" constant="true"/>
        </listOfReactants>
        <listOfProducts>
          <speciesReference species="BacteroidIId_cpd00067__91__c__93__" stoichiometry="1" constant="true"/>
          <speciesReference species="BacteroidIId_cpd00009__91__c__93__" stoichiometry="1" constant="true"/>
          <speciesReference species="BacteroidIId_cpdPG18__91__c__93__" stoichiometry="1" constant="true"/>
        </listOfProducts>
        <fbc:geneProductAssociation>
          <fbc:geneProductRef fbc:geneProduct="G_g2468"/>
        </fbc:geneProductAssociation>
      </reaction>
      <reaction metaid="BacteroidIId_rxnPG19" id="BacteroidIId_rxnPG19" name="C16:0-SN-glycerol-3-phosphate acetyltransferase (C18:1)" reversible="false" fast="false" fbc:lowerFluxBound="FB2N0" fbc:upperFluxBound="FB12N1000">
        <listOfReactants>
          <speciesReference species="BacteroidIId_cpd11476__91__c__93__" stoichiometry="1" constant="true"/>
          <speciesReference species="BacteroidIId_cpdPG14__91__c__93__" stoichiometry="1" constant="true"/>
        </listOfReactants>
        <listOfProducts>
          <speciesReference species="BacteroidIId_cpd11493__91__c__93__" stoichiometry="1" constant="true"/>
          <speciesReference species="BacteroidIId_cpdPG19__91__c__93__" stoichiometry="1" constant="true"/>
        </listOfProducts>
        <fbc:geneProductAssociation>
          <fbc:geneProductRef fbc:geneProduct="G_g1776"/>
        </fbc:geneProductAssociation>
      </reaction>
      <reaction metaid="BacteroidIId_rxnPG20" id="BacteroidIId_rxnPG20" name="Phosphatidate cytidylyltransferase (C34:1)" reversible="true" fast="false" fbc:lowerFluxBound="FB1N1000" fbc:upperFluxBound="FB12N1000">
        <listOfReactants>
          <speciesReference species="BacteroidIId_cpd00067__91__c__93__" stoichiometry="1" constant="true"/>
          <speciesReference species="BacteroidIId_cpd00052__91__c__93__" stoichiometry="1" constant="true"/>
          <speciesReference species="BacteroidIId_cpdPG19__91__c__93__" stoichiometry="1" constant="true"/>
        </listOfReactants>
        <listOfProducts>
          <speciesReference species="BacteroidIId_cpd00012__91__c__93__" stoichiometry="1" constant="true"/>
          <speciesReference species="BacteroidIId_cpdPG20__91__c__93__" stoichiometry="1" constant="true"/>
        </listOfProducts>
        <fbc:geneProductAssociation>
          <fbc:geneProductRef fbc:geneProduct="G_g2118"/>
        </fbc:geneProductAssociation>
      </reaction>
      <reaction metaid="BacteroidIId_rxnPG21" id="BacteroidIId_rxnPG21" name="Phosphatidylglycerol synthase (C34:1)" reversible="true" fast="false" fbc:lowerFluxBound="FB1N1000" fbc:upperFluxBound="FB12N1000">
        <listOfReactants>
          <speciesReference species="BacteroidIId_cpd00080__91__c__93__" stoichiometry="1" constant="true"/>
          <speciesReference species="BacteroidIId_cpdPG20__91__c__93__" stoichiometry="1" constant="true"/>
        </listOfReactants>
        <listOfProducts>
          <speciesReference species="BacteroidIId_cpd00067__91__c__93__" stoichiometry="1" constant="true"/>
          <speciesReference species="BacteroidIId_cpd00046__91__c__93__" stoichiometry="1" constant="true"/>
          <speciesReference species="BacteroidIId_cpdPG21__91__c__93__" stoichiometry="1" constant="true"/>
        </listOfProducts>
        <fbc:geneProductAssociation>
          <fbc:geneProductRef fbc:geneProduct="G_g1751"/>
        </fbc:geneProductAssociation>
      </reaction>
      <reaction metaid="BacteroidIId_rxnPG22" id="BacteroidIId_rxnPG22" name="Phosphatidylglycerol phosphatase (C34:1)" reversible="false" fast="false" fbc:lowerFluxBound="FB2N0" fbc:upperFluxBound="FB12N1000">
        <listOfReactants>
          <speciesReference species="BacteroidIId_cpd00001__91__c__93__" stoichiometry="1" constant="true"/>
          <speciesReference species="BacteroidIId_cpdPG21__91__c__93__" stoichiometry="1" constant="true"/>
        </listOfReactants>
        <listOfProducts>
          <speciesReference species="BacteroidIId_cpd00067__91__c__93__" stoichiometry="1" constant="true"/>
          <speciesReference species="BacteroidIId_cpd00009__91__c__93__" stoichiometry="1" constant="true"/>
          <speciesReference species="BacteroidIId_cpdPG22__91__c__93__" stoichiometry="1" constant="true"/>
        </listOfProducts>
        <fbc:geneProductAssociation>
          <fbc:geneProductRef fbc:geneProduct="G_g2468"/>
        </fbc:geneProductAssociation>
      </reaction>
      <reaction metaid="BacteroidIId_rxnPG23" id="BacteroidIId_rxnPG23" name="C18:1-SN-glycerol-3-phosphate acetyltransferase (C16:0)" reversible="false" fast="false" fbc:lowerFluxBound="FB2N0" fbc:upperFluxBound="FB12N1000">
        <listOfReactants>
          <speciesReference species="BacteroidIId_cpdUS16__91__c__93__" stoichiometry="1" constant="true"/>
          <speciesReference species="BacteroidIId_cpdPG8__91__c__93__" stoichiometry="1" constant="true"/>
        </listOfReactants>
        <listOfProducts>
          <speciesReference species="BacteroidIId_cpd11493__91__c__93__" stoichiometry="1" constant="true"/>
          <speciesReference species="BacteroidIId_cpdPG23__91__c__93__" stoichiometry="1" constant="true"/>
        </listOfProducts>
        <fbc:geneProductAssociation>
          <fbc:or>
            <fbc:geneProductRef fbc:geneProduct="G_g2190"/>
            <fbc:geneProductRef fbc:geneProduct="G_g2141"/>
          </fbc:or>
        </fbc:geneProductAssociation>
      </reaction>
      <reaction metaid="BacteroidIId_rxnPG24" id="BacteroidIId_rxnPG24" name="Phosphatidate cytidylyltransferase (C34:1 2)" reversible="true" fast="false" fbc:lowerFluxBound="FB1N1000" fbc:upperFluxBound="FB12N1000">
        <listOfReactants>
          <speciesReference species="BacteroidIId_cpd00067__91__c__93__" stoichiometry="1" constant="true"/>
          <speciesReference species="BacteroidIId_cpd00052__91__c__93__" stoichiometry="1" constant="true"/>
          <speciesReference species="BacteroidIId_cpdPG23__91__c__93__" stoichiometry="1" constant="true"/>
        </listOfReactants>
        <listOfProducts>
          <speciesReference species="BacteroidIId_cpd00012__91__c__93__" stoichiometry="1" constant="true"/>
          <speciesReference species="BacteroidIId_cpdPG24__91__c__93__" stoichiometry="1" constant="true"/>
        </listOfProducts>
        <fbc:geneProductAssociation>
          <fbc:geneProductRef fbc:geneProduct="G_g2118"/>
        </fbc:geneProductAssociation>
      </reaction>
      <reaction metaid="BacteroidIId_rxnPG25" id="BacteroidIId_rxnPG25" name="Phosphatidylglycerol synthase (C34:1 2)" reversible="true" fast="false" fbc:lowerFluxBound="FB1N1000" fbc:upperFluxBound="FB12N1000">
        <listOfReactants>
          <speciesReference species="BacteroidIId_cpd00080__91__c__93__" stoichiometry="1" constant="true"/>
          <speciesReference species="BacteroidIId_cpdPG24__91__c__93__" stoichiometry="1" constant="true"/>
        </listOfReactants>
        <listOfProducts>
          <speciesReference species="BacteroidIId_cpd00067__91__c__93__" stoichiometry="1" constant="true"/>
          <speciesReference species="BacteroidIId_cpd00046__91__c__93__" stoichiometry="1" constant="true"/>
          <speciesReference species="BacteroidIId_cpdPG25__91__c__93__" stoichiometry="1" constant="true"/>
        </listOfProducts>
        <fbc:geneProductAssociation>
          <fbc:geneProductRef fbc:geneProduct="G_g1751"/>
        </fbc:geneProductAssociation>
      </reaction>
      <reaction metaid="BacteroidIId_rxnPG26" id="BacteroidIId_rxnPG26" name="Phosphatidylglycerol phosphatase (C34:1 2)" reversible="false" fast="false" fbc:lowerFluxBound="FB2N0" fbc:upperFluxBound="FB12N1000">
        <listOfReactants>
          <speciesReference species="BacteroidIId_cpd00001__91__c__93__" stoichiometry="1" constant="true"/>
          <speciesReference species="BacteroidIId_cpdPG25__91__c__93__" stoichiometry="1" constant="true"/>
        </listOfReactants>
        <listOfProducts>
          <speciesReference species="BacteroidIId_cpd00067__91__c__93__" stoichiometry="1" constant="true"/>
          <speciesReference species="BacteroidIId_cpd00009__91__c__93__" stoichiometry="1" constant="true"/>
          <speciesReference species="BacteroidIId_cpdPG26__91__c__93__" stoichiometry="1" constant="true"/>
        </listOfProducts>
        <fbc:geneProductAssociation>
          <fbc:geneProductRef fbc:geneProduct="G_g2468"/>
        </fbc:geneProductAssociation>
      </reaction>
      <reaction metaid="BacteroidIId_rxnPG27" id="BacteroidIId_rxnPG27" name="PG(C34:2) cyclopropanation" reversible="false" fast="false" fbc:lowerFluxBound="FB2N0" fbc:upperFluxBound="FB12N1000">
        <listOfReactants>
          <speciesReference species="BacteroidIId_cpdPG18__91__c__93__" stoichiometry="1" constant="true"/>
          <speciesReference species="BacteroidIId_cpd00017__91__c__93__" stoichiometry="1" constant="true"/>
        </listOfReactants>
        <listOfProducts>
          <speciesReference species="BacteroidIId_cpd00067__91__c__93__" stoichiometry="1" constant="true"/>
          <speciesReference species="BacteroidIId_cpd00019__91__c__93__" stoichiometry="1" constant="true"/>
          <speciesReference species="BacteroidIId_cpdPG27__91__c__93__" stoichiometry="1" constant="true"/>
        </listOfProducts>
        <fbc:geneProductAssociation>
          <fbc:geneProductRef fbc:geneProduct="G_g2231"/>
        </fbc:geneProductAssociation>
      </reaction>
      <reaction metaid="BacteroidIId_rxnPG28" id="BacteroidIId_rxnPG28" name="PG(C34:2 2) cyclopropanation" reversible="false" fast="false" fbc:lowerFluxBound="FB2N0" fbc:upperFluxBound="FB12N1000">
        <listOfReactants>
          <speciesReference species="BacteroidIId_cpdPG18__91__c__93__" stoichiometry="1" constant="true"/>
          <speciesReference species="BacteroidIId_cpd00017__91__c__93__" stoichiometry="1" constant="true"/>
        </listOfReactants>
        <listOfProducts>
          <speciesReference species="BacteroidIId_cpd00067__91__c__93__" stoichiometry="1" constant="true"/>
          <speciesReference species="BacteroidIId_cpd00019__91__c__93__" stoichiometry="1" constant="true"/>
          <speciesReference species="BacteroidIId_cpdPG28__91__c__93__" stoichiometry="1" constant="true"/>
        </listOfProducts>
        <fbc:geneProductAssociation>
          <fbc:geneProductRef fbc:geneProduct="G_g2231"/>
        </fbc:geneProductAssociation>
      </reaction>
      <reaction metaid="BacteroidIId_rxnPG34" id="BacteroidIId_rxnPG34" name="PG(C34:1) cyclopropanation" reversible="false" fast="false" fbc:lowerFluxBound="FB2N0" fbc:upperFluxBound="FB12N1000">
        <listOfReactants>
          <speciesReference species="BacteroidIId_cpdPG22__91__c__93__" stoichiometry="1" constant="true"/>
          <speciesReference species="BacteroidIId_cpd00017__91__c__93__" stoichiometry="1" constant="true"/>
        </listOfReactants>
        <listOfProducts>
          <speciesReference species="BacteroidIId_cpd00067__91__c__93__" stoichiometry="1" constant="true"/>
          <speciesReference species="BacteroidIId_cpd00019__91__c__93__" stoichiometry="1" constant="true"/>
          <speciesReference species="BacteroidIId_cpdPG34__91__c__93__" stoichiometry="1" constant="true"/>
        </listOfProducts>
        <fbc:geneProductAssociation>
          <fbc:geneProductRef fbc:geneProduct="G_g2231"/>
        </fbc:geneProductAssociation>
      </reaction>
      <reaction metaid="BacteroidIId_rxnPG35" id="BacteroidIId_rxnPG35" name="C18:1-SN-glycerol-3-phosphate acetyltransferase (C18:1)" reversible="false" fast="false" fbc:lowerFluxBound="FB2N0" fbc:upperFluxBound="FB12N1000">
        <listOfReactants>
          <speciesReference species="BacteroidIId_cpdUS16__91__c__93__" stoichiometry="1" constant="true"/>
          <speciesReference species="BacteroidIId_cpdPG14__91__c__93__" stoichiometry="1" constant="true"/>
        </listOfReactants>
        <listOfProducts>
          <speciesReference species="BacteroidIId_cpd11493__91__c__93__" stoichiometry="1" constant="true"/>
          <speciesReference species="BacteroidIId_cpdPG35__91__c__93__" stoichiometry="1" constant="true"/>
        </listOfProducts>
        <fbc:geneProductAssociation>
          <fbc:or>
            <fbc:geneProductRef fbc:geneProduct="G_g2190"/>
            <fbc:geneProductRef fbc:geneProduct="G_g2141"/>
          </fbc:or>
        </fbc:geneProductAssociation>
      </reaction>
      <reaction metaid="BacteroidIId_rxnPG36" id="BacteroidIId_rxnPG36" name="Phosphatidate cytidylyltransferase (C36:2)" reversible="true" fast="false" fbc:lowerFluxBound="FB1N1000" fbc:upperFluxBound="FB12N1000">
        <listOfReactants>
          <speciesReference species="BacteroidIId_cpd00067__91__c__93__" stoichiometry="1" constant="true"/>
          <speciesReference species="BacteroidIId_cpd00052__91__c__93__" stoichiometry="1" constant="true"/>
          <speciesReference species="BacteroidIId_cpdPG35__91__c__93__" stoichiometry="1" constant="true"/>
        </listOfReactants>
        <listOfProducts>
          <speciesReference species="BacteroidIId_cpd00012__91__c__93__" stoichiometry="1" constant="true"/>
          <speciesReference species="BacteroidIId_cpdPG36__91__c__93__" stoichiometry="1" constant="true"/>
        </listOfProducts>
        <fbc:geneProductAssociation>
          <fbc:geneProductRef fbc:geneProduct="G_g2118"/>
        </fbc:geneProductAssociation>
      </reaction>
      <reaction metaid="BacteroidIId_rxnPG37" id="BacteroidIId_rxnPG37" name="Phosphatidylglycerol synthase (C36:2)" reversible="true" fast="false" fbc:lowerFluxBound="FB1N1000" fbc:upperFluxBound="FB12N1000">
        <listOfReactants>
          <speciesReference species="BacteroidIId_cpd00080__91__c__93__" stoichiometry="1" constant="true"/>
          <speciesReference species="BacteroidIId_cpdPG36__91__c__93__" stoichiometry="1" constant="true"/>
        </listOfReactants>
        <listOfProducts>
          <speciesReference species="BacteroidIId_cpd00067__91__c__93__" stoichiometry="1" constant="true"/>
          <speciesReference species="BacteroidIId_cpd00046__91__c__93__" stoichiometry="1" constant="true"/>
          <speciesReference species="BacteroidIId_cpdPG37__91__c__93__" stoichiometry="1" constant="true"/>
        </listOfProducts>
        <fbc:geneProductAssociation>
          <fbc:geneProductRef fbc:geneProduct="G_g1751"/>
        </fbc:geneProductAssociation>
      </reaction>
      <reaction metaid="BacteroidIId_rxnPG38" id="BacteroidIId_rxnPG38" name="Phosphatidylglycerol phosphatase (C36:2)" reversible="false" fast="false" fbc:lowerFluxBound="FB2N0" fbc:upperFluxBound="FB12N1000">
        <listOfReactants>
          <speciesReference species="BacteroidIId_cpd00001__91__c__93__" stoichiometry="1" constant="true"/>
          <speciesReference species="BacteroidIId_cpdPG37__91__c__93__" stoichiometry="1" constant="true"/>
        </listOfReactants>
        <listOfProducts>
          <speciesReference species="BacteroidIId_cpd00067__91__c__93__" stoichiometry="1" constant="true"/>
          <speciesReference species="BacteroidIId_cpd00009__91__c__93__" stoichiometry="1" constant="true"/>
          <speciesReference species="BacteroidIId_cpdPG38__91__c__93__" stoichiometry="1" constant="true"/>
        </listOfProducts>
        <fbc:geneProductAssociation>
          <fbc:geneProductRef fbc:geneProduct="G_g2468"/>
        </fbc:geneProductAssociation>
      </reaction>
      <reaction metaid="BacteroidIId_rxnPG39" id="BacteroidIId_rxnPG39" name="PG(C36:2) cyclopropanation" reversible="false" fast="false" fbc:lowerFluxBound="FB2N0" fbc:upperFluxBound="FB12N1000">
        <listOfReactants>
          <speciesReference species="BacteroidIId_cpd00017__91__c__93__" stoichiometry="1" constant="true"/>
          <speciesReference species="BacteroidIId_cpdPG38__91__c__93__" stoichiometry="1" constant="true"/>
        </listOfReactants>
        <listOfProducts>
          <speciesReference species="BacteroidIId_cpd00067__91__c__93__" stoichiometry="1" constant="true"/>
          <speciesReference species="BacteroidIId_cpd00019__91__c__93__" stoichiometry="1" constant="true"/>
          <speciesReference species="BacteroidIId_cpdPG39__91__c__93__" stoichiometry="1" constant="true"/>
        </listOfProducts>
        <fbc:geneProductAssociation>
          <fbc:geneProductRef fbc:geneProduct="G_g2231"/>
        </fbc:geneProductAssociation>
      </reaction>
      <reaction metaid="BacteroidIId_rxnPG40" id="BacteroidIId_rxnPG40" name="PG(C37:2) cyclopropanation" reversible="false" fast="false" fbc:lowerFluxBound="FB2N0" fbc:upperFluxBound="FB12N1000">
        <listOfReactants>
          <speciesReference species="BacteroidIId_cpd00017__91__c__93__" stoichiometry="1" constant="true"/>
          <speciesReference species="BacteroidIId_cpdPG39__91__c__93__" stoichiometry="1" constant="true"/>
        </listOfReactants>
        <listOfProducts>
          <speciesReference species="BacteroidIId_cpd00067__91__c__93__" stoichiometry="1" constant="true"/>
          <speciesReference species="BacteroidIId_cpd00019__91__c__93__" stoichiometry="1" constant="true"/>
          <speciesReference species="BacteroidIId_cpdPG40__91__c__93__" stoichiometry="1" constant="true"/>
        </listOfProducts>
        <fbc:geneProductAssociation>
          <fbc:geneProductRef fbc:geneProduct="G_g2231"/>
        </fbc:geneProductAssociation>
      </reaction>
      <reaction metaid="BacteroidIId_rxnPG" id="BacteroidIId_rxnPG" name="Overall PG reaction" reversible="false" fast="false" fbc:lowerFluxBound="FB2N0" fbc:upperFluxBound="FB12N1000">
        <listOfReactants>
          <speciesReference species="BacteroidIId_cpdPG6__91__c__93__" stoichiometry="0.4" constant="true"/>
          <speciesReference species="BacteroidIId_cpdPG12__91__c__93__" stoichiometry="1.4" constant="true"/>
          <speciesReference species="BacteroidIId_cpdPG18__91__c__93__" stoichiometry="1.8" constant="true"/>
          <speciesReference species="BacteroidIId_cpdPG22__91__c__93__" stoichiometry="24.9" constant="true"/>
          <speciesReference species="BacteroidIId_cpdPG26__91__c__93__" stoichiometry="1.7" constant="true"/>
          <speciesReference species="BacteroidIId_cpdPG27__91__c__93__" stoichiometry="1.1" constant="true"/>
          <speciesReference species="BacteroidIId_cpdPG28__91__c__93__" stoichiometry="1.1" constant="true"/>
          <speciesReference species="BacteroidIId_cpdPG34__91__c__93__" stoichiometry="2.6" constant="true"/>
          <speciesReference species="BacteroidIId_cpdPG38__91__c__93__" stoichiometry="57.3" constant="true"/>
          <speciesReference species="BacteroidIId_cpdPG39__91__c__93__" stoichiometry="7.3" constant="true"/>
          <speciesReference species="BacteroidIId_cpdPG40__91__c__93__" stoichiometry="0.3" constant="true"/>
        </listOfReactants>
        <listOfProducts>
          <speciesReference species="BacteroidIId_cpdPG__91__c__93__" stoichiometry="1" constant="true"/>
        </listOfProducts>
      </reaction>
      <reaction metaid="BacteroidIId_rxnCL1" id="BacteroidIId_rxnCL1" name="Cardiolipin synthase (C64:2)" reversible="true" fast="false" fbc:lowerFluxBound="FB1N1000" fbc:upperFluxBound="FB12N1000">
        <listOfReactants>
          <speciesReference species="BacteroidIId_cpdPG6__91__c__93__" stoichiometry="2" constant="true"/>
        </listOfReactants>
        <listOfProducts>
          <speciesReference species="BacteroidIId_cpd00100__91__c__93__" stoichiometry="1" constant="true"/>
          <speciesReference species="BacteroidIId_cpdCL1__91__c__93__" stoichiometry="1" constant="true"/>
        </listOfProducts>
        <fbc:geneProductAssociation>
          <fbc:geneProductRef fbc:geneProduct="G_g2110"/>
        </fbc:geneProductAssociation>
      </reaction>
      <reaction metaid="BacteroidIId_rxnCL2" id="BacteroidIId_rxnCL2" name="Cardiolipin synthase (C64:0)" reversible="true" fast="false" fbc:lowerFluxBound="FB1N1000" fbc:upperFluxBound="FB12N1000">
        <listOfReactants>
          <speciesReference species="BacteroidIId_cpdPG12__91__c__93__" stoichiometry="2" constant="true"/>
        </listOfReactants>
        <listOfProducts>
          <speciesReference species="BacteroidIId_cpd00100__91__c__93__" stoichiometry="1" constant="true"/>
          <speciesReference species="BacteroidIId_cpdCL2__91__c__93__" stoichiometry="1" constant="true"/>
        </listOfProducts>
        <fbc:geneProductAssociation>
          <fbc:geneProductRef fbc:geneProduct="G_g2110"/>
        </fbc:geneProductAssociation>
      </reaction>
      <reaction metaid="BacteroidIId_rxnCL3" id="BacteroidIId_rxnCL3" name="Cardiolipin synthase (C68:4)" reversible="true" fast="false" fbc:lowerFluxBound="FB1N1000" fbc:upperFluxBound="FB12N1000">
        <listOfReactants>
          <speciesReference species="BacteroidIId_cpdPG18__91__c__93__" stoichiometry="2" constant="true"/>
        </listOfReactants>
        <listOfProducts>
          <speciesReference species="BacteroidIId_cpd00100__91__c__93__" stoichiometry="1" constant="true"/>
          <speciesReference species="BacteroidIId_cpdCL3__91__c__93__" stoichiometry="1" constant="true"/>
        </listOfProducts>
        <fbc:geneProductAssociation>
          <fbc:geneProductRef fbc:geneProduct="G_g2110"/>
        </fbc:geneProductAssociation>
      </reaction>
      <reaction metaid="BacteroidIId_rxnCL4" id="BacteroidIId_rxnCL4" name="Cardiolipin synthase (C68:2)" reversible="true" fast="false" fbc:lowerFluxBound="FB1N1000" fbc:upperFluxBound="FB12N1000">
        <listOfReactants>
          <speciesReference species="BacteroidIId_cpdPG22__91__c__93__" stoichiometry="2" constant="true"/>
        </listOfReactants>
        <listOfProducts>
          <speciesReference species="BacteroidIId_cpd00100__91__c__93__" stoichiometry="1" constant="true"/>
          <speciesReference species="BacteroidIId_cpdCL4__91__c__93__" stoichiometry="1" constant="true"/>
        </listOfProducts>
        <fbc:geneProductAssociation>
          <fbc:geneProductRef fbc:geneProduct="G_g2110"/>
        </fbc:geneProductAssociation>
      </reaction>
      <reaction metaid="BacteroidIId_rxnCL5" id="BacteroidIId_rxnCL5" name="Cardiolipin synthase (C68:2 2)" reversible="true" fast="false" fbc:lowerFluxBound="FB1N1000" fbc:upperFluxBound="FB12N1000">
        <listOfReactants>
          <speciesReference species="BacteroidIId_cpdPG26__91__c__93__" stoichiometry="2" constant="true"/>
        </listOfReactants>
        <listOfProducts>
          <speciesReference species="BacteroidIId_cpd00100__91__c__93__" stoichiometry="1" constant="true"/>
          <speciesReference species="BacteroidIId_cpdCL5__91__c__93__" stoichiometry="1" constant="true"/>
        </listOfProducts>
        <fbc:geneProductAssociation>
          <fbc:geneProductRef fbc:geneProduct="G_g2110"/>
        </fbc:geneProductAssociation>
      </reaction>
      <reaction metaid="BacteroidIId_rxnCL6" id="BacteroidIId_rxnCL6" name="Cardiolipin synthase (C70:2)" reversible="true" fast="false" fbc:lowerFluxBound="FB1N1000" fbc:upperFluxBound="FB12N1000">
        <listOfReactants>
          <speciesReference species="BacteroidIId_cpdPG27__91__c__93__" stoichiometry="2" constant="true"/>
        </listOfReactants>
        <listOfProducts>
          <speciesReference species="BacteroidIId_cpd00100__91__c__93__" stoichiometry="1" constant="true"/>
          <speciesReference species="BacteroidIId_cpdCL6__91__c__93__" stoichiometry="1" constant="true"/>
        </listOfProducts>
        <fbc:geneProductAssociation>
          <fbc:geneProductRef fbc:geneProduct="G_g2110"/>
        </fbc:geneProductAssociation>
      </reaction>
      <reaction metaid="BacteroidIId_rxnCL7" id="BacteroidIId_rxnCL7" name="Cardiolipin synthase (C70:2 2)" reversible="true" fast="false" fbc:lowerFluxBound="FB1N1000" fbc:upperFluxBound="FB12N1000">
        <listOfReactants>
          <speciesReference species="BacteroidIId_cpdPG28__91__c__93__" stoichiometry="2" constant="true"/>
        </listOfReactants>
        <listOfProducts>
          <speciesReference species="BacteroidIId_cpd00100__91__c__93__" stoichiometry="1" constant="true"/>
          <speciesReference species="BacteroidIId_cpdCL7__91__c__93__" stoichiometry="1" constant="true"/>
        </listOfProducts>
        <fbc:geneProductAssociation>
          <fbc:geneProductRef fbc:geneProduct="G_g2110"/>
        </fbc:geneProductAssociation>
      </reaction>
      <reaction metaid="BacteroidIId_rxnCL8" id="BacteroidIId_rxnCL8" name="Cardiolipin synthase (C70:2)" reversible="true" fast="false" fbc:lowerFluxBound="FB1N1000" fbc:upperFluxBound="FB12N1000">
        <listOfReactants>
          <speciesReference species="BacteroidIId_cpdPG34__91__c__93__" stoichiometry="2" constant="true"/>
        </listOfReactants>
        <listOfProducts>
          <speciesReference species="BacteroidIId_cpd00100__91__c__93__" stoichiometry="1" constant="true"/>
          <speciesReference species="BacteroidIId_cpdCL8__91__c__93__" stoichiometry="1" constant="true"/>
        </listOfProducts>
        <fbc:geneProductAssociation>
          <fbc:geneProductRef fbc:geneProduct="G_g2110"/>
        </fbc:geneProductAssociation>
      </reaction>
      <reaction metaid="BacteroidIId_rxnCL9" id="BacteroidIId_rxnCL9" name="Cardiolipin synthase (C72:4)" reversible="true" fast="false" fbc:lowerFluxBound="FB1N1000" fbc:upperFluxBound="FB12N1000">
        <listOfReactants>
          <speciesReference species="BacteroidIId_cpdPG38__91__c__93__" stoichiometry="2" constant="true"/>
        </listOfReactants>
        <listOfProducts>
          <speciesReference species="BacteroidIId_cpd00100__91__c__93__" stoichiometry="1" constant="true"/>
          <speciesReference species="BacteroidIId_cpdCL9__91__c__93__" stoichiometry="1" constant="true"/>
        </listOfProducts>
        <fbc:geneProductAssociation>
          <fbc:geneProductRef fbc:geneProduct="G_g2110"/>
        </fbc:geneProductAssociation>
      </reaction>
      <reaction metaid="BacteroidIId_rxnCL10" id="BacteroidIId_rxnCL10" name="Cardiolipin synthase (C74:4)" reversible="true" fast="false" fbc:lowerFluxBound="FB1N1000" fbc:upperFluxBound="FB12N1000">
        <listOfReactants>
          <speciesReference species="BacteroidIId_cpdPG39__91__c__93__" stoichiometry="2" constant="true"/>
        </listOfReactants>
        <listOfProducts>
          <speciesReference species="BacteroidIId_cpd00100__91__c__93__" stoichiometry="1" constant="true"/>
          <speciesReference species="BacteroidIId_cpdCL10__91__c__93__" stoichiometry="1" constant="true"/>
        </listOfProducts>
        <fbc:geneProductAssociation>
          <fbc:geneProductRef fbc:geneProduct="G_g2110"/>
        </fbc:geneProductAssociation>
      </reaction>
      <reaction metaid="BacteroidIId_rxnCL11" id="BacteroidIId_rxnCL11" name="Cardiolipin synthase (C76:4)" reversible="true" fast="false" fbc:lowerFluxBound="FB1N1000" fbc:upperFluxBound="FB12N1000">
        <listOfReactants>
          <speciesReference species="BacteroidIId_cpdPG40__91__c__93__" stoichiometry="2" constant="true"/>
        </listOfReactants>
        <listOfProducts>
          <speciesReference species="BacteroidIId_cpd00100__91__c__93__" stoichiometry="1" constant="true"/>
          <speciesReference species="BacteroidIId_cpdCL11__91__c__93__" stoichiometry="1" constant="true"/>
        </listOfProducts>
        <fbc:geneProductAssociation>
          <fbc:geneProductRef fbc:geneProduct="G_g2110"/>
        </fbc:geneProductAssociation>
      </reaction>
      <reaction metaid="BacteroidIId_rxn00615" id="BacteroidIId_rxn00615" name="Glycerol kinase" reversible="true" fast="false" fbc:lowerFluxBound="FB1N1000" fbc:upperFluxBound="FB12N1000">
        <annotation xmlns:sbml="http://www.sbml.org/sbml/level3/version1/core">
          <rdf:RDF xmlns:rdf="http://www.w3.org/1999/02/22-rdf-syntax-ns#" xmlns:dcterms="http://purl.org/dc/terms/" xmlns:vCard="http://www.w3.org/2001/vcard-rdf/3.0#" xmlns:vCard4="http://www.w3.org/2006/vcard/ns#" xmlns:bqbiol="http://biomodels.net/biology-qualifiers/" xmlns:bqmodel="http://biomodels.net/model-qualifiers/">
            <rdf:Description rdf:about="#BacteroidIId_rxn00615">
              <bqbiol:is>
                <rdf:Bag>
                  <rdf:li rdf:resource="http://identifiers.org/metanetx.reaction/MNXR100348"/>
                </rdf:Bag>
              </bqbiol:is>
            </rdf:Description>
          </rdf:RDF>
        </annotation>
        <listOfReactants>
          <speciesReference species="BacteroidIId_cpd00002__91__c__93__" stoichiometry="1" constant="true"/>
          <speciesReference species="BacteroidIId_cpd00100__91__c__93__" stoichiometry="1" constant="true"/>
        </listOfReactants>
        <listOfProducts>
          <speciesReference species="BacteroidIId_cpd00067__91__c__93__" stoichiometry="1" constant="true"/>
          <speciesReference species="BacteroidIId_cpd00008__91__c__93__" stoichiometry="1" constant="true"/>
          <speciesReference species="BacteroidIId_cpd00080__91__c__93__" stoichiometry="1" constant="true"/>
        </listOfProducts>
        <fbc:geneProductAssociation>
          <fbc:geneProductRef fbc:geneProduct="G_g1542"/>
        </fbc:geneProductAssociation>
      </reaction>
      <reaction metaid="BacteroidIId_rxnCL" id="BacteroidIId_rxnCL" name="Overall CL reaction" reversible="false" fast="false" fbc:lowerFluxBound="FB2N0" fbc:upperFluxBound="FB12N1000">
        <listOfReactants>
          <speciesReference species="BacteroidIId_cpdCL1__91__c__93__" stoichiometry="0.4" constant="true"/>
          <speciesReference species="BacteroidIId_cpdCL2__91__c__93__" stoichiometry="1.4" constant="true"/>
          <speciesReference species="BacteroidIId_cpdCL3__91__c__93__" stoichiometry="1.8" constant="true"/>
          <speciesReference species="BacteroidIId_cpdCL4__91__c__93__" stoichiometry="24.9" constant="true"/>
          <speciesReference species="BacteroidIId_cpdCL5__91__c__93__" stoichiometry="1.7" constant="true"/>
          <speciesReference species="BacteroidIId_cpdCL6__91__c__93__" stoichiometry="1.1" constant="true"/>
          <speciesReference species="BacteroidIId_cpdCL7__91__c__93__" stoichiometry="1.1" constant="true"/>
          <speciesReference species="BacteroidIId_cpdCL8__91__c__93__" stoichiometry="2.6" constant="true"/>
          <speciesReference species="BacteroidIId_cpdCL9__91__c__93__" stoichiometry="57.3" constant="true"/>
          <speciesReference species="BacteroidIId_cpdCL10__91__c__93__" stoichiometry="7.3" constant="true"/>
          <speciesReference species="BacteroidIId_cpdCL11__91__c__93__" stoichiometry="0.3" constant="true"/>
        </listOfReactants>
        <listOfProducts>
          <speciesReference species="BacteroidIId_cpdCL__91__c__93__" stoichiometry="1" constant="true"/>
        </listOfProducts>
      </reaction>
      <reaction metaid="BacteroidIId_rxnPE1" id="BacteroidIId_rxnPE1" name="Phosphatidylserine syntase (34:2)" reversible="false" fast="false" fbc:lowerFluxBound="FB2N0" fbc:upperFluxBound="FB12N1000">
        <listOfReactants>
          <speciesReference species="BacteroidIId_cpd00054__91__c__93__" stoichiometry="1" constant="true"/>
          <speciesReference species="BacteroidIId_cpdPG16__91__c__93__" stoichiometry="1" constant="true"/>
        </listOfReactants>
        <listOfProducts>
          <speciesReference species="BacteroidIId_cpd00067__91__c__93__" stoichiometry="1" constant="true"/>
          <speciesReference species="BacteroidIId_cpd00046__91__c__93__" stoichiometry="1" constant="true"/>
          <speciesReference species="BacteroidIId_cpdPE1__91__c__93__" stoichiometry="1" constant="true"/>
        </listOfProducts>
        <fbc:geneProductAssociation>
          <fbc:geneProductRef fbc:geneProduct="G_g1733"/>
        </fbc:geneProductAssociation>
      </reaction>
      <reaction metaid="BacteroidIId_rxnPE2" id="BacteroidIId_rxnPE2" name="Phosphatidylserine decarboxylase (34:2)" reversible="true" fast="false" fbc:lowerFluxBound="FB1N1000" fbc:upperFluxBound="FB12N1000">
        <listOfReactants>
          <speciesReference species="BacteroidIId_cpd00067__91__c__93__" stoichiometry="1" constant="true"/>
          <speciesReference species="BacteroidIId_cpdPE1__91__c__93__" stoichiometry="1" constant="true"/>
        </listOfReactants>
        <listOfProducts>
          <speciesReference species="BacteroidIId_cpd00011__91__c__93__" stoichiometry="1" constant="true"/>
          <speciesReference species="BacteroidIId_cpdPE2__91__c__93__" stoichiometry="1" constant="true"/>
        </listOfProducts>
        <fbc:geneProductAssociation>
          <fbc:geneProductRef fbc:geneProduct="G_g1732"/>
        </fbc:geneProductAssociation>
      </reaction>
      <reaction metaid="BacteroidIId_rxnPE3" id="BacteroidIId_rxnPE3" name="Phosphatidylserine syntase (34:1)" reversible="false" fast="false" fbc:lowerFluxBound="FB2N0" fbc:upperFluxBound="FB12N1000">
        <listOfReactants>
          <speciesReference species="BacteroidIId_cpd00054__91__c__93__" stoichiometry="1" constant="true"/>
          <speciesReference species="BacteroidIId_cpdPG20__91__c__93__" stoichiometry="1" constant="true"/>
        </listOfReactants>
        <listOfProducts>
          <speciesReference species="BacteroidIId_cpd00067__91__c__93__" stoichiometry="1" constant="true"/>
          <speciesReference species="BacteroidIId_cpd00046__91__c__93__" stoichiometry="1" constant="true"/>
          <speciesReference species="BacteroidIId_cpdPE3__91__c__93__" stoichiometry="1" constant="true"/>
        </listOfProducts>
        <fbc:geneProductAssociation>
          <fbc:geneProductRef fbc:geneProduct="G_g1733"/>
        </fbc:geneProductAssociation>
      </reaction>
      <reaction metaid="BacteroidIId_rxnPE4" id="BacteroidIId_rxnPE4" name="Phosphatidylserine decarboxylase (34:1)" reversible="true" fast="false" fbc:lowerFluxBound="FB1N1000" fbc:upperFluxBound="FB12N1000">
        <listOfReactants>
          <speciesReference species="BacteroidIId_cpd00067__91__c__93__" stoichiometry="1" constant="true"/>
          <speciesReference species="BacteroidIId_cpdPE3__91__c__93__" stoichiometry="1" constant="true"/>
        </listOfReactants>
        <listOfProducts>
          <speciesReference species="BacteroidIId_cpd00011__91__c__93__" stoichiometry="1" constant="true"/>
          <speciesReference species="BacteroidIId_cpdPE4__91__c__93__" stoichiometry="1" constant="true"/>
        </listOfProducts>
        <fbc:geneProductAssociation>
          <fbc:geneProductRef fbc:geneProduct="G_g1732"/>
        </fbc:geneProductAssociation>
      </reaction>
      <reaction metaid="BacteroidIId_rxnPE5" id="BacteroidIId_rxnPE5" name="PE(C35:2) cyclopropanation" reversible="false" fast="false" fbc:lowerFluxBound="FB2N0" fbc:upperFluxBound="FB12N1000">
        <listOfReactants>
          <speciesReference species="BacteroidIId_cpd00017__91__c__93__" stoichiometry="1" constant="true"/>
          <speciesReference species="BacteroidIId_cpdPE2__91__c__93__" stoichiometry="1" constant="true"/>
        </listOfReactants>
        <listOfProducts>
          <speciesReference species="BacteroidIId_cpd00067__91__c__93__" stoichiometry="1" constant="true"/>
          <speciesReference species="BacteroidIId_cpd00019__91__c__93__" stoichiometry="1" constant="true"/>
          <speciesReference species="BacteroidIId_cpdPE5__91__c__93__" stoichiometry="1" constant="true"/>
        </listOfProducts>
        <fbc:geneProductAssociation>
          <fbc:geneProductRef fbc:geneProduct="G_g2231"/>
        </fbc:geneProductAssociation>
      </reaction>
      <reaction metaid="BacteroidIId_rxnPE6" id="BacteroidIId_rxnPE6" name="PE(C35:2 2) cyclopropanation" reversible="false" fast="false" fbc:lowerFluxBound="FB2N0" fbc:upperFluxBound="FB12N1000">
        <listOfReactants>
          <speciesReference species="BacteroidIId_cpd00017__91__c__93__" stoichiometry="1" constant="true"/>
          <speciesReference species="BacteroidIId_cpdPE2__91__c__93__" stoichiometry="1" constant="true"/>
        </listOfReactants>
        <listOfProducts>
          <speciesReference species="BacteroidIId_cpd00067__91__c__93__" stoichiometry="1" constant="true"/>
          <speciesReference species="BacteroidIId_cpd00019__91__c__93__" stoichiometry="1" constant="true"/>
          <speciesReference species="BacteroidIId_cpdPE6__91__c__93__" stoichiometry="1" constant="true"/>
        </listOfProducts>
        <fbc:geneProductAssociation>
          <fbc:geneProductRef fbc:geneProduct="G_g2231"/>
        </fbc:geneProductAssociation>
      </reaction>
      <reaction metaid="BacteroidIId_rxnPE7" id="BacteroidIId_rxnPE7" name="PE(C35:1) cyclopropanation" reversible="false" fast="false" fbc:lowerFluxBound="FB2N0" fbc:upperFluxBound="FB12N1000">
        <listOfReactants>
          <speciesReference species="BacteroidIId_cpd00017__91__c__93__" stoichiometry="1" constant="true"/>
          <speciesReference species="BacteroidIId_cpdPE4__91__c__93__" stoichiometry="1" constant="true"/>
        </listOfReactants>
        <listOfProducts>
          <speciesReference species="BacteroidIId_cpd00067__91__c__93__" stoichiometry="1" constant="true"/>
          <speciesReference species="BacteroidIId_cpd00019__91__c__93__" stoichiometry="1" constant="true"/>
          <speciesReference species="BacteroidIId_cpdPE7__91__c__93__" stoichiometry="1" constant="true"/>
        </listOfProducts>
        <fbc:geneProductAssociation>
          <fbc:geneProductRef fbc:geneProduct="G_g2231"/>
        </fbc:geneProductAssociation>
      </reaction>
      <reaction metaid="BacteroidIId_rxnPE8" id="BacteroidIId_rxnPE8" name="Phosphatidylserine syntase (36:2)" reversible="false" fast="false" fbc:lowerFluxBound="FB2N0" fbc:upperFluxBound="FB12N1000">
        <listOfReactants>
          <speciesReference species="BacteroidIId_cpd00054__91__c__93__" stoichiometry="1" constant="true"/>
          <speciesReference species="BacteroidIId_cpdPG36__91__c__93__" stoichiometry="1" constant="true"/>
        </listOfReactants>
        <listOfProducts>
          <speciesReference species="BacteroidIId_cpd00067__91__c__93__" stoichiometry="1" constant="true"/>
          <speciesReference species="BacteroidIId_cpd00046__91__c__93__" stoichiometry="1" constant="true"/>
          <speciesReference species="BacteroidIId_cpdPE8__91__c__93__" stoichiometry="1" constant="true"/>
        </listOfProducts>
        <fbc:geneProductAssociation>
          <fbc:geneProductRef fbc:geneProduct="G_g1733"/>
        </fbc:geneProductAssociation>
      </reaction>
      <reaction metaid="BacteroidIId_rxnPE9" id="BacteroidIId_rxnPE9" name="Phosphatidylserine decarboxylase (36:2)" reversible="true" fast="false" fbc:lowerFluxBound="FB1N1000" fbc:upperFluxBound="FB12N1000">
        <listOfReactants>
          <speciesReference species="BacteroidIId_cpd00067__91__c__93__" stoichiometry="1" constant="true"/>
          <speciesReference species="BacteroidIId_cpdPE8__91__c__93__" stoichiometry="1" constant="true"/>
        </listOfReactants>
        <listOfProducts>
          <speciesReference species="BacteroidIId_cpd00011__91__c__93__" stoichiometry="1" constant="true"/>
          <speciesReference species="BacteroidIId_cpdPE9__91__c__93__" stoichiometry="1" constant="true"/>
        </listOfProducts>
        <fbc:geneProductAssociation>
          <fbc:geneProductRef fbc:geneProduct="G_g1732"/>
        </fbc:geneProductAssociation>
      </reaction>
      <reaction metaid="BacteroidIId_rxnPE10" id="BacteroidIId_rxnPE10" name="PE(C36:2) cyclopropanation" reversible="false" fast="false" fbc:lowerFluxBound="FB2N0" fbc:upperFluxBound="FB12N1000">
        <listOfReactants>
          <speciesReference species="BacteroidIId_cpd00017__91__c__93__" stoichiometry="1" constant="true"/>
          <speciesReference species="BacteroidIId_cpdPE9__91__c__93__" stoichiometry="1" constant="true"/>
        </listOfReactants>
        <listOfProducts>
          <speciesReference species="BacteroidIId_cpd00067__91__c__93__" stoichiometry="1" constant="true"/>
          <speciesReference species="BacteroidIId_cpd00019__91__c__93__" stoichiometry="1" constant="true"/>
          <speciesReference species="BacteroidIId_cpdPE10__91__c__93__" stoichiometry="1" constant="true"/>
        </listOfProducts>
        <fbc:geneProductAssociation>
          <fbc:geneProductRef fbc:geneProduct="G_g2231"/>
        </fbc:geneProductAssociation>
      </reaction>
      <reaction metaid="BacteroidIId_rxnPE11" id="BacteroidIId_rxnPE11" name="PE(C37:2) cyclopropanation" reversible="false" fast="false" fbc:lowerFluxBound="FB2N0" fbc:upperFluxBound="FB12N1000">
        <listOfReactants>
          <speciesReference species="BacteroidIId_cpd00017__91__c__93__" stoichiometry="1" constant="true"/>
          <speciesReference species="BacteroidIId_cpdPE10__91__c__93__" stoichiometry="1" constant="true"/>
        </listOfReactants>
        <listOfProducts>
          <speciesReference species="BacteroidIId_cpd00067__91__c__93__" stoichiometry="1" constant="true"/>
          <speciesReference species="BacteroidIId_cpd00019__91__c__93__" stoichiometry="1" constant="true"/>
          <speciesReference species="BacteroidIId_cpdPE11__91__c__93__" stoichiometry="1" constant="true"/>
        </listOfProducts>
        <fbc:geneProductAssociation>
          <fbc:geneProductRef fbc:geneProduct="G_g2231"/>
        </fbc:geneProductAssociation>
      </reaction>
      <reaction metaid="BacteroidIId_rxnPE" id="BacteroidIId_rxnPE" name="Overall PE reaction" reversible="false" fast="false" fbc:lowerFluxBound="FB2N0" fbc:upperFluxBound="FB12N1000">
        <listOfReactants>
          <speciesReference species="BacteroidIId_cpdPE2__91__c__93__" stoichiometry="0.9" constant="true"/>
          <speciesReference species="BacteroidIId_cpdPE4__91__c__93__" stoichiometry="7" constant="true"/>
          <speciesReference species="BacteroidIId_cpdPE5__91__c__93__" stoichiometry="1.05" constant="true"/>
          <speciesReference species="BacteroidIId_cpdPE6__91__c__93__" stoichiometry="1.05" constant="true"/>
          <speciesReference species="BacteroidIId_cpdPE7__91__c__93__" stoichiometry="2.9" constant="true"/>
          <speciesReference species="BacteroidIId_cpdPE9__91__c__93__" stoichiometry="47.2" constant="true"/>
          <speciesReference species="BacteroidIId_cpdPE10__91__c__93__" stoichiometry="35.5" constant="true"/>
          <speciesReference species="BacteroidIId_cpdPE11__91__c__93__" stoichiometry="4.4" constant="true"/>
        </listOfReactants>
        <listOfProducts>
          <speciesReference species="BacteroidIId_cpdPE__91__c__93__" stoichiometry="1" constant="true"/>
        </listOfProducts>
      </reaction>
      <reaction metaid="BacteroidIId_rxnMMPE1" id="BacteroidIId_rxnMMPE1" name="PE methylation (34:2)" reversible="true" fast="false" fbc:lowerFluxBound="FB1N1000" fbc:upperFluxBound="FB12N1000">
        <listOfReactants>
          <speciesReference species="BacteroidIId_cpd00017__91__c__93__" stoichiometry="1" constant="true"/>
          <speciesReference species="BacteroidIId_cpdPE2__91__c__93__" stoichiometry="1" constant="true"/>
        </listOfReactants>
        <listOfProducts>
          <speciesReference species="BacteroidIId_cpd00067__91__c__93__" stoichiometry="1" constant="true"/>
          <speciesReference species="BacteroidIId_cpd00019__91__c__93__" stoichiometry="1" constant="true"/>
          <speciesReference species="BacteroidIId_cpdMMPE1__91__c__93__" stoichiometry="1" constant="true"/>
        </listOfProducts>
        <fbc:geneProductAssociation>
          <fbc:geneProductRef fbc:geneProduct="G_g1706"/>
        </fbc:geneProductAssociation>
      </reaction>
      <reaction metaid="BacteroidIId_rxnDMPE1" id="BacteroidIId_rxnDMPE1" name="MMPE methylation (34:2)" reversible="true" fast="false" fbc:lowerFluxBound="FB1N1000" fbc:upperFluxBound="FB12N1000">
        <listOfReactants>
          <speciesReference species="BacteroidIId_cpd00017__91__c__93__" stoichiometry="1" constant="true"/>
          <speciesReference species="BacteroidIId_cpdMMPE1__91__c__93__" stoichiometry="1" constant="true"/>
        </listOfReactants>
        <listOfProducts>
          <speciesReference species="BacteroidIId_cpd00067__91__c__93__" stoichiometry="1" constant="true"/>
          <speciesReference species="BacteroidIId_cpd00019__91__c__93__" stoichiometry="1" constant="true"/>
          <speciesReference species="BacteroidIId_cpdDMPE1__91__c__93__" stoichiometry="1" constant="true"/>
        </listOfProducts>
        <fbc:geneProductAssociation>
          <fbc:geneProductRef fbc:geneProduct="G_g1706"/>
        </fbc:geneProductAssociation>
      </reaction>
      <reaction metaid="BacteroidIId_rxnPC1" id="BacteroidIId_rxnPC1" name="DMPE methylation (34:2)" reversible="true" fast="false" fbc:lowerFluxBound="FB1N1000" fbc:upperFluxBound="FB12N1000">
        <listOfReactants>
          <speciesReference species="BacteroidIId_cpd00017__91__c__93__" stoichiometry="1" constant="true"/>
          <speciesReference species="BacteroidIId_cpdDMPE1__91__c__93__" stoichiometry="1" constant="true"/>
        </listOfReactants>
        <listOfProducts>
          <speciesReference species="BacteroidIId_cpd00067__91__c__93__" stoichiometry="1" constant="true"/>
          <speciesReference species="BacteroidIId_cpd00019__91__c__93__" stoichiometry="1" constant="true"/>
          <speciesReference species="BacteroidIId_cpdPC1__91__c__93__" stoichiometry="1" constant="true"/>
        </listOfProducts>
        <fbc:geneProductAssociation>
          <fbc:geneProductRef fbc:geneProduct="G_g1706"/>
        </fbc:geneProductAssociation>
      </reaction>
      <reaction metaid="BacteroidIId_rxnMMPE2" id="BacteroidIId_rxnMMPE2" name="PE methylation (34:1)" reversible="true" fast="false" fbc:lowerFluxBound="FB1N1000" fbc:upperFluxBound="FB12N1000">
        <listOfReactants>
          <speciesReference species="BacteroidIId_cpd00017__91__c__93__" stoichiometry="1" constant="true"/>
          <speciesReference species="BacteroidIId_cpdPE4__91__c__93__" stoichiometry="1" constant="true"/>
        </listOfReactants>
        <listOfProducts>
          <speciesReference species="BacteroidIId_cpd00067__91__c__93__" stoichiometry="1" constant="true"/>
          <speciesReference species="BacteroidIId_cpd00019__91__c__93__" stoichiometry="1" constant="true"/>
          <speciesReference species="BacteroidIId_cpdMMPE2__91__c__93__" stoichiometry="1" constant="true"/>
        </listOfProducts>
        <fbc:geneProductAssociation>
          <fbc:geneProductRef fbc:geneProduct="G_g1706"/>
        </fbc:geneProductAssociation>
      </reaction>
      <reaction metaid="BacteroidIId_rxnDMPE2" id="BacteroidIId_rxnDMPE2" name="MMPE methylation (34:1)" reversible="true" fast="false" fbc:lowerFluxBound="FB1N1000" fbc:upperFluxBound="FB12N1000">
        <listOfReactants>
          <speciesReference species="BacteroidIId_cpd00017__91__c__93__" stoichiometry="1" constant="true"/>
          <speciesReference species="BacteroidIId_cpdMMPE2__91__c__93__" stoichiometry="1" constant="true"/>
        </listOfReactants>
        <listOfProducts>
          <speciesReference species="BacteroidIId_cpd00067__91__c__93__" stoichiometry="1" constant="true"/>
          <speciesReference species="BacteroidIId_cpd00019__91__c__93__" stoichiometry="1" constant="true"/>
          <speciesReference species="BacteroidIId_cpdDMPE2__91__c__93__" stoichiometry="1" constant="true"/>
        </listOfProducts>
        <fbc:geneProductAssociation>
          <fbc:geneProductRef fbc:geneProduct="G_g1706"/>
        </fbc:geneProductAssociation>
      </reaction>
      <reaction metaid="BacteroidIId_rxnPC3" id="BacteroidIId_rxnPC3" name="DMPE methylation (34:1)" reversible="true" fast="false" fbc:lowerFluxBound="FB1N1000" fbc:upperFluxBound="FB12N1000">
        <listOfReactants>
          <speciesReference species="BacteroidIId_cpd00017__91__c__93__" stoichiometry="1" constant="true"/>
          <speciesReference species="BacteroidIId_cpdDMPE2__91__c__93__" stoichiometry="1" constant="true"/>
        </listOfReactants>
        <listOfProducts>
          <speciesReference species="BacteroidIId_cpd00067__91__c__93__" stoichiometry="1" constant="true"/>
          <speciesReference species="BacteroidIId_cpd00019__91__c__93__" stoichiometry="1" constant="true"/>
          <speciesReference species="BacteroidIId_cpdPC2__91__c__93__" stoichiometry="1" constant="true"/>
        </listOfProducts>
        <fbc:geneProductAssociation>
          <fbc:geneProductRef fbc:geneProduct="G_g1706"/>
        </fbc:geneProductAssociation>
      </reaction>
      <reaction metaid="BacteroidIId_rxnMMPE3" id="BacteroidIId_rxnMMPE3" name="MMPE(C34:2) cyclopropanation" reversible="false" fast="false" fbc:lowerFluxBound="FB2N0" fbc:upperFluxBound="FB12N1000">
        <listOfReactants>
          <speciesReference species="BacteroidIId_cpd00017__91__c__93__" stoichiometry="1" constant="true"/>
          <speciesReference species="BacteroidIId_cpdMMPE1__91__c__93__" stoichiometry="1" constant="true"/>
        </listOfReactants>
        <listOfProducts>
          <speciesReference species="BacteroidIId_cpd00067__91__c__93__" stoichiometry="1" constant="true"/>
          <speciesReference species="BacteroidIId_cpd00019__91__c__93__" stoichiometry="1" constant="true"/>
          <speciesReference species="BacteroidIId_cpdMMPE3__91__c__93__" stoichiometry="1" constant="true"/>
        </listOfProducts>
        <fbc:geneProductAssociation>
          <fbc:geneProductRef fbc:geneProduct="G_g2231"/>
        </fbc:geneProductAssociation>
      </reaction>
      <reaction metaid="BacteroidIId_rxnPC5" id="BacteroidIId_rxnPC5" name="PC(C34:2) cyclopropanation" reversible="false" fast="false" fbc:lowerFluxBound="FB2N0" fbc:upperFluxBound="FB12N1000">
        <listOfReactants>
          <speciesReference species="BacteroidIId_cpd00017__91__c__93__" stoichiometry="1" constant="true"/>
          <speciesReference species="BacteroidIId_cpdPC1__91__c__93__" stoichiometry="1" constant="true"/>
        </listOfReactants>
        <listOfProducts>
          <speciesReference species="BacteroidIId_cpd00067__91__c__93__" stoichiometry="1" constant="true"/>
          <speciesReference species="BacteroidIId_cpd00019__91__c__93__" stoichiometry="1" constant="true"/>
          <speciesReference species="BacteroidIId_cpdPC3__91__c__93__" stoichiometry="1" constant="true"/>
        </listOfProducts>
        <fbc:geneProductAssociation>
          <fbc:geneProductRef fbc:geneProduct="G_g2231"/>
        </fbc:geneProductAssociation>
      </reaction>
      <reaction metaid="BacteroidIId_rxnMMPE4" id="BacteroidIId_rxnMMPE4" name="MMPE(C34:2 2) cyclopropanation" reversible="false" fast="false" fbc:lowerFluxBound="FB2N0" fbc:upperFluxBound="FB12N1000">
        <listOfReactants>
          <speciesReference species="BacteroidIId_cpd00017__91__c__93__" stoichiometry="1" constant="true"/>
          <speciesReference species="BacteroidIId_cpdMMPE1__91__c__93__" stoichiometry="1" constant="true"/>
        </listOfReactants>
        <listOfProducts>
          <speciesReference species="BacteroidIId_cpd00067__91__c__93__" stoichiometry="1" constant="true"/>
          <speciesReference species="BacteroidIId_cpd00019__91__c__93__" stoichiometry="1" constant="true"/>
          <speciesReference species="BacteroidIId_cpdMMPE4__91__c__93__" stoichiometry="1" constant="true"/>
        </listOfProducts>
        <fbc:geneProductAssociation>
          <fbc:geneProductRef fbc:geneProduct="G_g2231"/>
        </fbc:geneProductAssociation>
      </reaction>
      <reaction metaid="BacteroidIId_rxnPC6" id="BacteroidIId_rxnPC6" name="PC(C34:2 2) cyclopropanation" reversible="false" fast="false" fbc:lowerFluxBound="FB2N0" fbc:upperFluxBound="FB12N1000">
        <listOfReactants>
          <speciesReference species="BacteroidIId_cpd00017__91__c__93__" stoichiometry="1" constant="true"/>
          <speciesReference species="BacteroidIId_cpdPC1__91__c__93__" stoichiometry="1" constant="true"/>
        </listOfReactants>
        <listOfProducts>
          <speciesReference species="BacteroidIId_cpd00067__91__c__93__" stoichiometry="1" constant="true"/>
          <speciesReference species="BacteroidIId_cpd00019__91__c__93__" stoichiometry="1" constant="true"/>
          <speciesReference species="BacteroidIId_cpdPC4__91__c__93__" stoichiometry="1" constant="true"/>
        </listOfProducts>
        <fbc:geneProductAssociation>
          <fbc:geneProductRef fbc:geneProduct="G_g2231"/>
        </fbc:geneProductAssociation>
      </reaction>
      <reaction metaid="BacteroidIId_rxnMMPE5" id="BacteroidIId_rxnMMPE5" name="MMPE(C34:1) cyclopropanation" reversible="false" fast="false" fbc:lowerFluxBound="FB2N0" fbc:upperFluxBound="FB12N1000">
        <listOfReactants>
          <speciesReference species="BacteroidIId_cpd00017__91__c__93__" stoichiometry="1" constant="true"/>
          <speciesReference species="BacteroidIId_cpdMMPE2__91__c__93__" stoichiometry="1" constant="true"/>
        </listOfReactants>
        <listOfProducts>
          <speciesReference species="BacteroidIId_cpd00067__91__c__93__" stoichiometry="1" constant="true"/>
          <speciesReference species="BacteroidIId_cpd00019__91__c__93__" stoichiometry="1" constant="true"/>
          <speciesReference species="BacteroidIId_cpdMMPE5__91__c__93__" stoichiometry="1" constant="true"/>
        </listOfProducts>
        <fbc:geneProductAssociation>
          <fbc:geneProductRef fbc:geneProduct="G_g2231"/>
        </fbc:geneProductAssociation>
      </reaction>
      <reaction metaid="BacteroidIId_rxnPC7" id="BacteroidIId_rxnPC7" name="PC(C34:1) cyclopropanation" reversible="false" fast="false" fbc:lowerFluxBound="FB2N0" fbc:upperFluxBound="FB12N1000">
        <listOfReactants>
          <speciesReference species="BacteroidIId_cpd00017__91__c__93__" stoichiometry="1" constant="true"/>
          <speciesReference species="BacteroidIId_cpdPC2__91__c__93__" stoichiometry="1" constant="true"/>
        </listOfReactants>
        <listOfProducts>
          <speciesReference species="BacteroidIId_cpd00067__91__c__93__" stoichiometry="1" constant="true"/>
          <speciesReference species="BacteroidIId_cpd00019__91__c__93__" stoichiometry="1" constant="true"/>
          <speciesReference species="BacteroidIId_cpdPC5__91__c__93__" stoichiometry="1" constant="true"/>
        </listOfProducts>
        <fbc:geneProductAssociation>
          <fbc:geneProductRef fbc:geneProduct="G_g2231"/>
        </fbc:geneProductAssociation>
      </reaction>
      <reaction metaid="BacteroidIId_rxnMMPE6" id="BacteroidIId_rxnMMPE6" name="PE methylation (36:2)" reversible="true" fast="false" fbc:lowerFluxBound="FB1N1000" fbc:upperFluxBound="FB12N1000">
        <listOfReactants>
          <speciesReference species="BacteroidIId_cpd00017__91__c__93__" stoichiometry="1" constant="true"/>
          <speciesReference species="BacteroidIId_cpdPE9__91__c__93__" stoichiometry="1" constant="true"/>
        </listOfReactants>
        <listOfProducts>
          <speciesReference species="BacteroidIId_cpd00067__91__c__93__" stoichiometry="1" constant="true"/>
          <speciesReference species="BacteroidIId_cpd00019__91__c__93__" stoichiometry="1" constant="true"/>
          <speciesReference species="BacteroidIId_cpdMMPE6__91__c__93__" stoichiometry="1" constant="true"/>
        </listOfProducts>
        <fbc:geneProductAssociation>
          <fbc:geneProductRef fbc:geneProduct="G_g1706"/>
        </fbc:geneProductAssociation>
      </reaction>
      <reaction metaid="BacteroidIId_rxnDMPE3" id="BacteroidIId_rxnDMPE3" name="MMPE methylation (36:2)" reversible="true" fast="false" fbc:lowerFluxBound="FB1N1000" fbc:upperFluxBound="FB12N1000">
        <listOfReactants>
          <speciesReference species="BacteroidIId_cpd00017__91__c__93__" stoichiometry="1" constant="true"/>
          <speciesReference species="BacteroidIId_cpdMMPE6__91__c__93__" stoichiometry="1" constant="true"/>
        </listOfReactants>
        <listOfProducts>
          <speciesReference species="BacteroidIId_cpd00067__91__c__93__" stoichiometry="1" constant="true"/>
          <speciesReference species="BacteroidIId_cpd00019__91__c__93__" stoichiometry="1" constant="true"/>
          <speciesReference species="BacteroidIId_cpdDMPE3__91__c__93__" stoichiometry="1" constant="true"/>
        </listOfProducts>
        <fbc:geneProductAssociation>
          <fbc:geneProductRef fbc:geneProduct="G_g1706"/>
        </fbc:geneProductAssociation>
      </reaction>
      <reaction metaid="BacteroidIId_rxnPC8" id="BacteroidIId_rxnPC8" name="DMPE methylation (36:2)" reversible="true" fast="false" fbc:lowerFluxBound="FB1N1000" fbc:upperFluxBound="FB12N1000">
        <listOfReactants>
          <speciesReference species="BacteroidIId_cpd00017__91__c__93__" stoichiometry="1" constant="true"/>
          <speciesReference species="BacteroidIId_cpdDMPE3__91__c__93__" stoichiometry="1" constant="true"/>
        </listOfReactants>
        <listOfProducts>
          <speciesReference species="BacteroidIId_cpd00067__91__c__93__" stoichiometry="1" constant="true"/>
          <speciesReference species="BacteroidIId_cpd00019__91__c__93__" stoichiometry="1" constant="true"/>
          <speciesReference species="BacteroidIId_cpdPC6__91__c__93__" stoichiometry="1" constant="true"/>
        </listOfProducts>
        <fbc:geneProductAssociation>
          <fbc:geneProductRef fbc:geneProduct="G_g1706"/>
        </fbc:geneProductAssociation>
      </reaction>
      <reaction metaid="BacteroidIId_rxnMMPE7" id="BacteroidIId_rxnMMPE7" name="MMPE(C36:2) cyclopropanation" reversible="false" fast="false" fbc:lowerFluxBound="FB2N0" fbc:upperFluxBound="FB12N1000">
        <listOfReactants>
          <speciesReference species="BacteroidIId_cpd00017__91__c__93__" stoichiometry="1" constant="true"/>
          <speciesReference species="BacteroidIId_cpdMMPE6__91__c__93__" stoichiometry="1" constant="true"/>
        </listOfReactants>
        <listOfProducts>
          <speciesReference species="BacteroidIId_cpd00067__91__c__93__" stoichiometry="1" constant="true"/>
          <speciesReference species="BacteroidIId_cpd00019__91__c__93__" stoichiometry="1" constant="true"/>
          <speciesReference species="BacteroidIId_cpdMMPE7__91__c__93__" stoichiometry="1" constant="true"/>
        </listOfProducts>
        <fbc:geneProductAssociation>
          <fbc:geneProductRef fbc:geneProduct="G_g2231"/>
        </fbc:geneProductAssociation>
      </reaction>
      <reaction metaid="BacteroidIId_rxnPC10" id="BacteroidIId_rxnPC10" name="PC(C36:2) cyclopropanation" reversible="false" fast="false" fbc:lowerFluxBound="FB2N0" fbc:upperFluxBound="FB12N1000">
        <listOfReactants>
          <speciesReference species="BacteroidIId_cpd00017__91__c__93__" stoichiometry="1" constant="true"/>
          <speciesReference species="BacteroidIId_cpdPC6__91__c__93__" stoichiometry="1" constant="true"/>
        </listOfReactants>
        <listOfProducts>
          <speciesReference species="BacteroidIId_cpd00067__91__c__93__" stoichiometry="1" constant="true"/>
          <speciesReference species="BacteroidIId_cpd00019__91__c__93__" stoichiometry="1" constant="true"/>
          <speciesReference species="BacteroidIId_cpdPC7__91__c__93__" stoichiometry="1" constant="true"/>
        </listOfProducts>
        <fbc:geneProductAssociation>
          <fbc:geneProductRef fbc:geneProduct="G_g2231"/>
        </fbc:geneProductAssociation>
      </reaction>
      <reaction metaid="BacteroidIId_rxnMMPE8" id="BacteroidIId_rxnMMPE8" name="MMPE(C37:2) cyclopropanation" reversible="false" fast="false" fbc:lowerFluxBound="FB2N0" fbc:upperFluxBound="FB12N1000">
        <listOfReactants>
          <speciesReference species="BacteroidIId_cpd00017__91__c__93__" stoichiometry="1" constant="true"/>
          <speciesReference species="BacteroidIId_cpdMMPE7__91__c__93__" stoichiometry="1" constant="true"/>
        </listOfReactants>
        <listOfProducts>
          <speciesReference species="BacteroidIId_cpd00067__91__c__93__" stoichiometry="1" constant="true"/>
          <speciesReference species="BacteroidIId_cpd00019__91__c__93__" stoichiometry="1" constant="true"/>
          <speciesReference species="BacteroidIId_cpdMMPE8__91__c__93__" stoichiometry="1" constant="true"/>
        </listOfProducts>
        <fbc:geneProductAssociation>
          <fbc:geneProductRef fbc:geneProduct="G_g2231"/>
        </fbc:geneProductAssociation>
      </reaction>
      <reaction metaid="BacteroidIId_rxnPC11" id="BacteroidIId_rxnPC11" name="PC(C37:2) cyclopropanation" reversible="false" fast="false" fbc:lowerFluxBound="FB2N0" fbc:upperFluxBound="FB12N1000">
        <listOfReactants>
          <speciesReference species="BacteroidIId_cpd00017__91__c__93__" stoichiometry="1" constant="true"/>
          <speciesReference species="BacteroidIId_cpdPC7__91__c__93__" stoichiometry="1" constant="true"/>
        </listOfReactants>
        <listOfProducts>
          <speciesReference species="BacteroidIId_cpd00067__91__c__93__" stoichiometry="1" constant="true"/>
          <speciesReference species="BacteroidIId_cpd00019__91__c__93__" stoichiometry="1" constant="true"/>
          <speciesReference species="BacteroidIId_cpdPC8__91__c__93__" stoichiometry="1" constant="true"/>
        </listOfProducts>
        <fbc:geneProductAssociation>
          <fbc:geneProductRef fbc:geneProduct="G_g2231"/>
        </fbc:geneProductAssociation>
      </reaction>
      <reaction metaid="BacteroidIId_rxnMMPE" id="BacteroidIId_rxnMMPE" name="Overall MMPE reaction" reversible="false" fast="false" fbc:lowerFluxBound="FB2N0" fbc:upperFluxBound="FB12N1000">
        <listOfReactants>
          <speciesReference species="BacteroidIId_cpdMMPE1__91__c__93__" stoichiometry="0.9" constant="true"/>
          <speciesReference species="BacteroidIId_cpdMMPE2__91__c__93__" stoichiometry="7" constant="true"/>
          <speciesReference species="BacteroidIId_cpdMMPE3__91__c__93__" stoichiometry="1.05" constant="true"/>
          <speciesReference species="BacteroidIId_cpdMMPE4__91__c__93__" stoichiometry="1.05" constant="true"/>
          <speciesReference species="BacteroidIId_cpdMMPE5__91__c__93__" stoichiometry="2.9" constant="true"/>
          <speciesReference species="BacteroidIId_cpdMMPE6__91__c__93__" stoichiometry="47.2" constant="true"/>
          <speciesReference species="BacteroidIId_cpdMMPE7__91__c__93__" stoichiometry="35.5" constant="true"/>
          <speciesReference species="BacteroidIId_cpdMMPE8__91__c__93__" stoichiometry="4.4" constant="true"/>
        </listOfReactants>
        <listOfProducts>
          <speciesReference species="BacteroidIId_cpdMMPE__91__c__93__" stoichiometry="1" constant="true"/>
        </listOfProducts>
      </reaction>
      <reaction metaid="BacteroidIId_rxnPC" id="BacteroidIId_rxnPC" name="Overall PC reaction" reversible="false" fast="false" fbc:lowerFluxBound="FB2N0" fbc:upperFluxBound="FB12N1000">
        <listOfReactants>
          <speciesReference species="BacteroidIId_cpdPC1__91__c__93__" stoichiometry="0.9" constant="true"/>
          <speciesReference species="BacteroidIId_cpdPC2__91__c__93__" stoichiometry="7" constant="true"/>
          <speciesReference species="BacteroidIId_cpdPC3__91__c__93__" stoichiometry="1.05" constant="true"/>
          <speciesReference species="BacteroidIId_cpdPC4__91__c__93__" stoichiometry="1.05" constant="true"/>
          <speciesReference species="BacteroidIId_cpdPC5__91__c__93__" stoichiometry="2.9" constant="true"/>
          <speciesReference species="BacteroidIId_cpdPC6__91__c__93__" stoichiometry="47.2" constant="true"/>
          <speciesReference species="BacteroidIId_cpdPC7__91__c__93__" stoichiometry="35.5" constant="true"/>
          <speciesReference species="BacteroidIId_cpdPC8__91__c__93__" stoichiometry="4.4" constant="true"/>
        </listOfReactants>
        <listOfProducts>
          <speciesReference species="BacteroidIId_cpdPC__91__c__93__" stoichiometry="1" constant="true"/>
        </listOfProducts>
      </reaction>
      <reaction metaid="BacteroidIId_rxn04027" id="BacteroidIId_rxn04027" name="UDP-sulfoguinovose synthase" reversible="true" fast="false" fbc:lowerFluxBound="FB1N1000" fbc:upperFluxBound="FB12N1000">
        <annotation xmlns:sbml="http://www.sbml.org/sbml/level3/version1/core">
          <rdf:RDF xmlns:rdf="http://www.w3.org/1999/02/22-rdf-syntax-ns#" xmlns:dcterms="http://purl.org/dc/terms/" xmlns:vCard="http://www.w3.org/2001/vcard-rdf/3.0#" xmlns:vCard4="http://www.w3.org/2006/vcard/ns#" xmlns:bqbiol="http://biomodels.net/biology-qualifiers/" xmlns:bqmodel="http://biomodels.net/model-qualifiers/">
            <rdf:Description rdf:about="#BacteroidIId_rxn04027">
              <bqbiol:is>
                <rdf:Bag>
                  <rdf:li rdf:resource="http://identifiers.org/metanetx.reaction/MNXR104506"/>
                </rdf:Bag>
              </bqbiol:is>
            </rdf:Description>
          </rdf:RDF>
        </annotation>
        <listOfReactants>
          <speciesReference species="BacteroidIId_cpd00067__91__c__93__" stoichiometry="1" constant="true"/>
          <speciesReference species="BacteroidIId_cpd00081__91__c__93__" stoichiometry="1" constant="true"/>
          <speciesReference species="BacteroidIId_cpd00026__91__c__93__" stoichiometry="1" constant="true"/>
        </listOfReactants>
        <listOfProducts>
          <speciesReference species="BacteroidIId_cpd00001__91__c__93__" stoichiometry="1" constant="true"/>
          <speciesReference species="BacteroidIId_cpd08358__91__c__93__" stoichiometry="1" constant="true"/>
        </listOfProducts>
        <fbc:geneProductAssociation>
          <fbc:geneProductRef fbc:geneProduct="G_g2391"/>
        </fbc:geneProductAssociation>
      </reaction>
      <reaction metaid="BacteroidIId_rxnSL1" id="BacteroidIId_rxnSL1" name="Diacylglycerol kinase (32:1)" reversible="true" fast="false" fbc:lowerFluxBound="FB1N1000" fbc:upperFluxBound="FB12N1000">
        <listOfReactants>
          <speciesReference species="BacteroidIId_cpd00002__91__c__93__" stoichiometry="1" constant="true"/>
          <speciesReference species="BacteroidIId_cpdSL1__91__c__93__" stoichiometry="1" constant="true"/>
        </listOfReactants>
        <listOfProducts>
          <speciesReference species="BacteroidIId_cpd00067__91__c__93__" stoichiometry="1" constant="true"/>
          <speciesReference species="BacteroidIId_cpd00008__91__c__93__" stoichiometry="1" constant="true"/>
          <speciesReference species="BacteroidIId_cpdPG3__91__c__93__" stoichiometry="1" constant="true"/>
        </listOfProducts>
        <fbc:geneProductAssociation>
          <fbc:geneProductRef fbc:geneProduct="G_g2433"/>
        </fbc:geneProductAssociation>
      </reaction>
      <reaction metaid="BacteroidIId_rxnSL2" id="BacteroidIId_rxnSL2" name="Sulfoquinovosyldiacylglycerol lipid biosynthesis (32:1)" reversible="true" fast="false" fbc:lowerFluxBound="FB1N1000" fbc:upperFluxBound="FB12N1000">
        <listOfReactants>
          <speciesReference species="BacteroidIId_cpd08358__91__c__93__" stoichiometry="1" constant="true"/>
          <speciesReference species="BacteroidIId_cpdSL1__91__c__93__" stoichiometry="1" constant="true"/>
        </listOfReactants>
        <listOfProducts>
          <speciesReference species="BacteroidIId_cpd00067__91__c__93__" stoichiometry="1" constant="true"/>
          <speciesReference species="BacteroidIId_cpd00014__91__c__93__" stoichiometry="1" constant="true"/>
          <speciesReference species="BacteroidIId_cpdSL2__91__c__93__" stoichiometry="1" constant="true"/>
        </listOfProducts>
        <fbc:geneProductAssociation>
          <fbc:and>
            <fbc:geneProductRef fbc:geneProduct="G_g2414"/>
            <fbc:geneProductRef fbc:geneProduct="G_g2392"/>
          </fbc:and>
        </fbc:geneProductAssociation>
      </reaction>
      <reaction metaid="BacteroidIId_rxnSL3" id="BacteroidIId_rxnSL3" name="Diacylglycerol kinase (32:0)" reversible="true" fast="false" fbc:lowerFluxBound="FB1N1000" fbc:upperFluxBound="FB12N1000">
        <listOfReactants>
          <speciesReference species="BacteroidIId_cpd00002__91__c__93__" stoichiometry="1" constant="true"/>
          <speciesReference species="BacteroidIId_cpdSL3__91__c__93__" stoichiometry="1" constant="true"/>
        </listOfReactants>
        <listOfProducts>
          <speciesReference species="BacteroidIId_cpd00067__91__c__93__" stoichiometry="1" constant="true"/>
          <speciesReference species="BacteroidIId_cpd00008__91__c__93__" stoichiometry="1" constant="true"/>
          <speciesReference species="BacteroidIId_cpdPG9__91__c__93__" stoichiometry="1" constant="true"/>
        </listOfProducts>
        <fbc:geneProductAssociation>
          <fbc:geneProductRef fbc:geneProduct="G_g2433"/>
        </fbc:geneProductAssociation>
      </reaction>
      <reaction metaid="BacteroidIId_rxnSL4" id="BacteroidIId_rxnSL4" name="Sulfoquinovosyldiacylglycerol  biosynthesis (32:0)" reversible="true" fast="false" fbc:lowerFluxBound="FB1N1000" fbc:upperFluxBound="FB12N1000">
        <listOfReactants>
          <speciesReference species="BacteroidIId_cpd08358__91__c__93__" stoichiometry="1" constant="true"/>
          <speciesReference species="BacteroidIId_cpdSL3__91__c__93__" stoichiometry="1" constant="true"/>
        </listOfReactants>
        <listOfProducts>
          <speciesReference species="BacteroidIId_cpd00067__91__c__93__" stoichiometry="1" constant="true"/>
          <speciesReference species="BacteroidIId_cpd00014__91__c__93__" stoichiometry="1" constant="true"/>
          <speciesReference species="BacteroidIId_cpdSL4__91__c__93__" stoichiometry="1" constant="true"/>
        </listOfProducts>
        <fbc:geneProductAssociation>
          <fbc:and>
            <fbc:geneProductRef fbc:geneProduct="G_g2414"/>
            <fbc:geneProductRef fbc:geneProduct="G_g2392"/>
          </fbc:and>
        </fbc:geneProductAssociation>
      </reaction>
      <reaction metaid="BacteroidIId_rxnSL5" id="BacteroidIId_rxnSL5" name="Diacylglycerol kinase (34:2)" reversible="true" fast="false" fbc:lowerFluxBound="FB1N1000" fbc:upperFluxBound="FB12N1000">
        <listOfReactants>
          <speciesReference species="BacteroidIId_cpd00002__91__c__93__" stoichiometry="1" constant="true"/>
          <speciesReference species="BacteroidIId_cpdSL5__91__c__93__" stoichiometry="1" constant="true"/>
        </listOfReactants>
        <listOfProducts>
          <speciesReference species="BacteroidIId_cpd00067__91__c__93__" stoichiometry="1" constant="true"/>
          <speciesReference species="BacteroidIId_cpd00008__91__c__93__" stoichiometry="1" constant="true"/>
          <speciesReference species="BacteroidIId_cpdPG15__91__c__93__" stoichiometry="1" constant="true"/>
        </listOfProducts>
        <fbc:geneProductAssociation>
          <fbc:geneProductRef fbc:geneProduct="G_g2433"/>
        </fbc:geneProductAssociation>
      </reaction>
      <reaction metaid="BacteroidIId_rxnSL6" id="BacteroidIId_rxnSL6" name="Sulfoquinovosyldiacylglycerol  biosynthesis (34:2)" reversible="true" fast="false" fbc:lowerFluxBound="FB1N1000" fbc:upperFluxBound="FB12N1000">
        <listOfReactants>
          <speciesReference species="BacteroidIId_cpd08358__91__c__93__" stoichiometry="1" constant="true"/>
          <speciesReference species="BacteroidIId_cpdSL5__91__c__93__" stoichiometry="1" constant="true"/>
        </listOfReactants>
        <listOfProducts>
          <speciesReference species="BacteroidIId_cpd00067__91__c__93__" stoichiometry="1" constant="true"/>
          <speciesReference species="BacteroidIId_cpd00014__91__c__93__" stoichiometry="1" constant="true"/>
          <speciesReference species="BacteroidIId_cpdSL6__91__c__93__" stoichiometry="1" constant="true"/>
        </listOfProducts>
        <fbc:geneProductAssociation>
          <fbc:and>
            <fbc:geneProductRef fbc:geneProduct="G_g2414"/>
            <fbc:geneProductRef fbc:geneProduct="G_g2392"/>
          </fbc:and>
        </fbc:geneProductAssociation>
      </reaction>
      <reaction metaid="BacteroidIId_rxnSL7" id="BacteroidIId_rxnSL7" name="Diacylglycerol kinase (34:1)" reversible="true" fast="false" fbc:lowerFluxBound="FB1N1000" fbc:upperFluxBound="FB12N1000">
        <listOfReactants>
          <speciesReference species="BacteroidIId_cpd00002__91__c__93__" stoichiometry="1" constant="true"/>
          <speciesReference species="BacteroidIId_cpdSL7__91__c__93__" stoichiometry="1" constant="true"/>
        </listOfReactants>
        <listOfProducts>
          <speciesReference species="BacteroidIId_cpd00067__91__c__93__" stoichiometry="1" constant="true"/>
          <speciesReference species="BacteroidIId_cpd00008__91__c__93__" stoichiometry="1" constant="true"/>
          <speciesReference species="BacteroidIId_cpdPG19__91__c__93__" stoichiometry="1" constant="true"/>
        </listOfProducts>
        <fbc:geneProductAssociation>
          <fbc:geneProductRef fbc:geneProduct="G_g2433"/>
        </fbc:geneProductAssociation>
      </reaction>
```
