## Supplementary File S3 for "A Virtual Nodule Environment (ViNE) for modelling the inter-kingdom metabolic integration during symbiotic nitrogen fixation": ViNE_precursor.xml (part 20 of 37)

```
      <reaction metaid="BacteroidIId_rxnSL8" id="BacteroidIId_rxnSL8" name="Sulfoquinovosyldiacylglycerol  biosynthesis (34:1)" reversible="true" fast="false" fbc:lowerFluxBound="FB1N1000" fbc:upperFluxBound="FB12N1000">
        <listOfReactants>
          <speciesReference species="BacteroidIId_cpd08358__91__c__93__" stoichiometry="1" constant="true"/>
          <speciesReference species="BacteroidIId_cpdSL7__91__c__93__" stoichiometry="1" constant="true"/>
        </listOfReactants>
        <listOfProducts>
          <speciesReference species="BacteroidIId_cpd00067__91__c__93__" stoichiometry="1" constant="true"/>
          <speciesReference species="BacteroidIId_cpd00014__91__c__93__" stoichiometry="1" constant="true"/>
          <speciesReference species="BacteroidIId_cpdSL8__91__c__93__" stoichiometry="1" constant="true"/>
        </listOfProducts>
        <fbc:geneProductAssociation>
          <fbc:and>
            <fbc:geneProductRef fbc:geneProduct="G_g2414"/>
            <fbc:geneProductRef fbc:geneProduct="G_g2392"/>
          </fbc:and>
        </fbc:geneProductAssociation>
      </reaction>
      <reaction metaid="BacteroidIId_rxnSL9" id="BacteroidIId_rxnSL9" name="Diacylglycerol kinase (34:1 2)" reversible="true" fast="false" fbc:lowerFluxBound="FB1N1000" fbc:upperFluxBound="FB12N1000">
        <listOfReactants>
          <speciesReference species="BacteroidIId_cpd00002__91__c__93__" stoichiometry="1" constant="true"/>
          <speciesReference species="BacteroidIId_cpdSL9__91__c__93__" stoichiometry="1" constant="true"/>
        </listOfReactants>
        <listOfProducts>
          <speciesReference species="BacteroidIId_cpd00067__91__c__93__" stoichiometry="1" constant="true"/>
          <speciesReference species="BacteroidIId_cpd00008__91__c__93__" stoichiometry="1" constant="true"/>
          <speciesReference species="BacteroidIId_cpdPG23__91__c__93__" stoichiometry="1" constant="true"/>
        </listOfProducts>
        <fbc:geneProductAssociation>
          <fbc:geneProductRef fbc:geneProduct="G_g2433"/>
        </fbc:geneProductAssociation>
      </reaction>
      <reaction metaid="BacteroidIId_rxnSL10" id="BacteroidIId_rxnSL10" name="Sulfoquinovosyldiacylglycerol  biosynthesis (34:1 2)" reversible="true" fast="false" fbc:lowerFluxBound="FB1N1000" fbc:upperFluxBound="FB12N1000">
        <listOfReactants>
          <speciesReference species="BacteroidIId_cpd08358__91__c__93__" stoichiometry="1" constant="true"/>
          <speciesReference species="BacteroidIId_cpdSL9__91__c__93__" stoichiometry="1" constant="true"/>
        </listOfReactants>
        <listOfProducts>
          <speciesReference species="BacteroidIId_cpd00067__91__c__93__" stoichiometry="1" constant="true"/>
          <speciesReference species="BacteroidIId_cpd00014__91__c__93__" stoichiometry="1" constant="true"/>
          <speciesReference species="BacteroidIId_cpdSL10__91__c__93__" stoichiometry="1" constant="true"/>
        </listOfProducts>
        <fbc:geneProductAssociation>
          <fbc:and>
            <fbc:geneProductRef fbc:geneProduct="G_g2414"/>
            <fbc:geneProductRef fbc:geneProduct="G_g2392"/>
          </fbc:and>
        </fbc:geneProductAssociation>
      </reaction>
      <reaction metaid="BacteroidIId_rxnSL11" id="BacteroidIId_rxnSL11" name="SL(C35:2) cyclopropanation" reversible="false" fast="false" fbc:lowerFluxBound="FB2N0" fbc:upperFluxBound="FB12N1000">
        <listOfReactants>
          <speciesReference species="BacteroidIId_cpd00017__91__c__93__" stoichiometry="1" constant="true"/>
          <speciesReference species="BacteroidIId_cpdSL6__91__c__93__" stoichiometry="1" constant="true"/>
        </listOfReactants>
        <listOfProducts>
          <speciesReference species="BacteroidIId_cpd00067__91__c__93__" stoichiometry="1" constant="true"/>
          <speciesReference species="BacteroidIId_cpd00019__91__c__93__" stoichiometry="1" constant="true"/>
          <speciesReference species="BacteroidIId_cpdSL11__91__c__93__" stoichiometry="1" constant="true"/>
        </listOfProducts>
        <fbc:geneProductAssociation>
          <fbc:geneProductRef fbc:geneProduct="G_g2231"/>
        </fbc:geneProductAssociation>
      </reaction>
      <reaction metaid="BacteroidIId_rxnSL12" id="BacteroidIId_rxnSL12" name="SL(C35:2 2) cyclopropanation" reversible="false" fast="false" fbc:lowerFluxBound="FB2N0" fbc:upperFluxBound="FB12N1000">
        <listOfReactants>
          <speciesReference species="BacteroidIId_cpd00017__91__c__93__" stoichiometry="1" constant="true"/>
          <speciesReference species="BacteroidIId_cpdSL6__91__c__93__" stoichiometry="1" constant="true"/>
        </listOfReactants>
        <listOfProducts>
          <speciesReference species="BacteroidIId_cpd00067__91__c__93__" stoichiometry="1" constant="true"/>
          <speciesReference species="BacteroidIId_cpd00019__91__c__93__" stoichiometry="1" constant="true"/>
          <speciesReference species="BacteroidIId_cpdSL12__91__c__93__" stoichiometry="1" constant="true"/>
        </listOfProducts>
        <fbc:geneProductAssociation>
          <fbc:geneProductRef fbc:geneProduct="G_g2231"/>
        </fbc:geneProductAssociation>
      </reaction>
      <reaction metaid="BacteroidIId_rxnSL13" id="BacteroidIId_rxnSL13" name="SL(C35:1) cyclopropanation" reversible="false" fast="false" fbc:lowerFluxBound="FB2N0" fbc:upperFluxBound="FB12N1000">
        <listOfReactants>
          <speciesReference species="BacteroidIId_cpd00017__91__c__93__" stoichiometry="1" constant="true"/>
          <speciesReference species="BacteroidIId_cpdSL8__91__c__93__" stoichiometry="1" constant="true"/>
        </listOfReactants>
        <listOfProducts>
          <speciesReference species="BacteroidIId_cpd00067__91__c__93__" stoichiometry="1" constant="true"/>
          <speciesReference species="BacteroidIId_cpd00019__91__c__93__" stoichiometry="1" constant="true"/>
          <speciesReference species="BacteroidIId_cpdSL13__91__c__93__" stoichiometry="1" constant="true"/>
        </listOfProducts>
        <fbc:geneProductAssociation>
          <fbc:geneProductRef fbc:geneProduct="G_g2231"/>
        </fbc:geneProductAssociation>
      </reaction>
      <reaction metaid="BacteroidIId_rxnSL14" id="BacteroidIId_rxnSL14" name="C18:1-SN-glycerol-3-phosphate acetyltransferase (C16:0)" reversible="false" fast="false" fbc:lowerFluxBound="FB2N0" fbc:upperFluxBound="FB12N1000">
        <listOfReactants>
          <speciesReference species="BacteroidIId_cpdUS16__91__c__93__" stoichiometry="1" constant="true"/>
          <speciesReference species="BacteroidIId_cpdPG8__91__c__93__" stoichiometry="1" constant="true"/>
        </listOfReactants>
        <listOfProducts>
          <speciesReference species="BacteroidIId_cpd11493__91__c__93__" stoichiometry="1" constant="true"/>
          <speciesReference species="BacteroidIId_cpdSL14__91__c__93__" stoichiometry="1" constant="true"/>
        </listOfProducts>
        <fbc:geneProductAssociation>
          <fbc:geneProductRef fbc:geneProduct="G_g1776"/>
        </fbc:geneProductAssociation>
      </reaction>
      <reaction metaid="BacteroidIId_rxnSL15" id="BacteroidIId_rxnSL15" name="Diacylglycerol kinase (35:2)" reversible="true" fast="false" fbc:lowerFluxBound="FB1N1000" fbc:upperFluxBound="FB12N1000">
        <listOfReactants>
          <speciesReference species="BacteroidIId_cpd00002__91__c__93__" stoichiometry="1" constant="true"/>
          <speciesReference species="BacteroidIId_cpdSL15__91__c__93__" stoichiometry="1" constant="true"/>
        </listOfReactants>
        <listOfProducts>
          <speciesReference species="BacteroidIId_cpd00067__91__c__93__" stoichiometry="1" constant="true"/>
          <speciesReference species="BacteroidIId_cpd00008__91__c__93__" stoichiometry="1" constant="true"/>
          <speciesReference species="BacteroidIId_cpdSL14__91__c__93__" stoichiometry="1" constant="true"/>
        </listOfProducts>
        <fbc:geneProductAssociation>
          <fbc:geneProductRef fbc:geneProduct="G_g2433"/>
        </fbc:geneProductAssociation>
      </reaction>
      <reaction metaid="BacteroidIId_rxnSL16" id="BacteroidIId_rxnSL16" name="Sulfoquinovosyldiacylglycerol  biosynthesis (35:2)" reversible="true" fast="false" fbc:lowerFluxBound="FB1N1000" fbc:upperFluxBound="FB12N1000">
        <listOfReactants>
          <speciesReference species="BacteroidIId_cpd08358__91__c__93__" stoichiometry="1" constant="true"/>
          <speciesReference species="BacteroidIId_cpdSL15__91__c__93__" stoichiometry="1" constant="true"/>
        </listOfReactants>
        <listOfProducts>
          <speciesReference species="BacteroidIId_cpd00067__91__c__93__" stoichiometry="1" constant="true"/>
          <speciesReference species="BacteroidIId_cpd00014__91__c__93__" stoichiometry="1" constant="true"/>
          <speciesReference species="BacteroidIId_cpdSL16__91__c__93__" stoichiometry="1" constant="true"/>
        </listOfProducts>
        <fbc:geneProductAssociation>
          <fbc:and>
            <fbc:geneProductRef fbc:geneProduct="G_g2414"/>
            <fbc:geneProductRef fbc:geneProduct="G_g2392"/>
          </fbc:and>
        </fbc:geneProductAssociation>
      </reaction>
      <reaction metaid="BacteroidIId_rxnSL17" id="BacteroidIId_rxnSL17" name="SL(C35:1 2) cyclopropanation" reversible="false" fast="false" fbc:lowerFluxBound="FB2N0" fbc:upperFluxBound="FB12N1000">
        <listOfReactants>
          <speciesReference species="BacteroidIId_cpd00017__91__c__93__" stoichiometry="1" constant="true"/>
          <speciesReference species="BacteroidIId_cpdSL16__91__c__93__" stoichiometry="1" constant="true"/>
        </listOfReactants>
        <listOfProducts>
          <speciesReference species="BacteroidIId_cpd00067__91__c__93__" stoichiometry="1" constant="true"/>
          <speciesReference species="BacteroidIId_cpd00019__91__c__93__" stoichiometry="1" constant="true"/>
          <speciesReference species="BacteroidIId_cpdSL17__91__c__93__" stoichiometry="1" constant="true"/>
        </listOfProducts>
        <fbc:geneProductAssociation>
          <fbc:geneProductRef fbc:geneProduct="G_g2231"/>
        </fbc:geneProductAssociation>
      </reaction>
      <reaction metaid="BacteroidIId_rxnSL18" id="BacteroidIId_rxnSL18" name="Diacylglycerol kinase (36:2)" reversible="true" fast="false" fbc:lowerFluxBound="FB1N1000" fbc:upperFluxBound="FB12N1000">
        <listOfReactants>
          <speciesReference species="BacteroidIId_cpd00002__91__c__93__" stoichiometry="1" constant="true"/>
          <speciesReference species="BacteroidIId_cpdSL18__91__c__93__" stoichiometry="1" constant="true"/>
        </listOfReactants>
        <listOfProducts>
          <speciesReference species="BacteroidIId_cpd00067__91__c__93__" stoichiometry="1" constant="true"/>
          <speciesReference species="BacteroidIId_cpd00008__91__c__93__" stoichiometry="1" constant="true"/>
          <speciesReference species="BacteroidIId_cpdPG35__91__c__93__" stoichiometry="1" constant="true"/>
        </listOfProducts>
        <fbc:geneProductAssociation>
          <fbc:geneProductRef fbc:geneProduct="G_g2433"/>
        </fbc:geneProductAssociation>
      </reaction>
      <reaction metaid="BacteroidIId_rxnSL19" id="BacteroidIId_rxnSL19" name="Sulfoquinovosyldiacylglycerol  biosynthesis (36:2)" reversible="true" fast="false" fbc:lowerFluxBound="FB1N1000" fbc:upperFluxBound="FB12N1000">
        <listOfReactants>
          <speciesReference species="BacteroidIId_cpd08358__91__c__93__" stoichiometry="1" constant="true"/>
          <speciesReference species="BacteroidIId_cpdSL18__91__c__93__" stoichiometry="1" constant="true"/>
        </listOfReactants>
        <listOfProducts>
          <speciesReference species="BacteroidIId_cpd00067__91__c__93__" stoichiometry="1" constant="true"/>
          <speciesReference species="BacteroidIId_cpd00014__91__c__93__" stoichiometry="1" constant="true"/>
          <speciesReference species="BacteroidIId_cpdSL19__91__c__93__" stoichiometry="1" constant="true"/>
        </listOfProducts>
        <fbc:geneProductAssociation>
          <fbc:and>
            <fbc:geneProductRef fbc:geneProduct="G_g2414"/>
            <fbc:geneProductRef fbc:geneProduct="G_g2392"/>
          </fbc:and>
        </fbc:geneProductAssociation>
      </reaction>
      <reaction metaid="BacteroidIId_rxnSL20" id="BacteroidIId_rxnSL20" name="SL(C36:2) cyclopropanation" reversible="false" fast="false" fbc:lowerFluxBound="FB2N0" fbc:upperFluxBound="FB12N1000">
        <listOfReactants>
          <speciesReference species="BacteroidIId_cpd00017__91__c__93__" stoichiometry="1" constant="true"/>
          <speciesReference species="BacteroidIId_cpdSL19__91__c__93__" stoichiometry="1" constant="true"/>
        </listOfReactants>
        <listOfProducts>
          <speciesReference species="BacteroidIId_cpd00067__91__c__93__" stoichiometry="1" constant="true"/>
          <speciesReference species="BacteroidIId_cpd00019__91__c__93__" stoichiometry="1" constant="true"/>
          <speciesReference species="BacteroidIId_cpdSL20__91__c__93__" stoichiometry="1" constant="true"/>
        </listOfProducts>
        <fbc:geneProductAssociation>
          <fbc:geneProductRef fbc:geneProduct="G_g2231"/>
        </fbc:geneProductAssociation>
      </reaction>
      <reaction metaid="BacteroidIId_rxnSL21" id="BacteroidIId_rxnSL21" name="SL(C37:2) cyclopropanation" reversible="false" fast="false" fbc:lowerFluxBound="FB2N0" fbc:upperFluxBound="FB12N1000">
        <listOfReactants>
          <speciesReference species="BacteroidIId_cpd00017__91__c__93__" stoichiometry="1" constant="true"/>
          <speciesReference species="BacteroidIId_cpdSL10__91__c__93__" stoichiometry="1" constant="true"/>
        </listOfReactants>
        <listOfProducts>
          <speciesReference species="BacteroidIId_cpd00067__91__c__93__" stoichiometry="1" constant="true"/>
          <speciesReference species="BacteroidIId_cpd00019__91__c__93__" stoichiometry="1" constant="true"/>
          <speciesReference species="BacteroidIId_cpdSL21__91__c__93__" stoichiometry="1" constant="true"/>
        </listOfProducts>
        <fbc:geneProductAssociation>
          <fbc:geneProductRef fbc:geneProduct="G_g2231"/>
        </fbc:geneProductAssociation>
      </reaction>
      <reaction metaid="BacteroidIId_rxnSL22" id="BacteroidIId_rxnSL22" name="C18:0-SN-glycerol-3-phosphate acetyltransferase (C18:1)" reversible="false" fast="false" fbc:lowerFluxBound="FB2N0" fbc:upperFluxBound="FB12N1000">
        <listOfReactants>
          <speciesReference species="BacteroidIId_cpd15268__91__c__93__" stoichiometry="1" constant="true"/>
          <speciesReference species="BacteroidIId_cpdPG14__91__c__93__" stoichiometry="1" constant="true"/>
        </listOfReactants>
        <listOfProducts>
          <speciesReference species="BacteroidIId_cpd11493__91__c__93__" stoichiometry="1" constant="true"/>
          <speciesReference species="BacteroidIId_cpdSL22__91__c__93__" stoichiometry="1" constant="true"/>
        </listOfProducts>
        <fbc:geneProductAssociation>
          <fbc:geneProductRef fbc:geneProduct="G_g1776"/>
        </fbc:geneProductAssociation>
      </reaction>
      <reaction metaid="BacteroidIId_rxnSL23" id="BacteroidIId_rxnSL23" name="Diacylglycerol kinase (36:1)" reversible="true" fast="false" fbc:lowerFluxBound="FB1N1000" fbc:upperFluxBound="FB12N1000">
        <listOfReactants>
          <speciesReference species="BacteroidIId_cpd00002__91__c__93__" stoichiometry="1" constant="true"/>
          <speciesReference species="BacteroidIId_cpdSL23__91__c__93__" stoichiometry="1" constant="true"/>
        </listOfReactants>
        <listOfProducts>
          <speciesReference species="BacteroidIId_cpd00067__91__c__93__" stoichiometry="1" constant="true"/>
          <speciesReference species="BacteroidIId_cpd00008__91__c__93__" stoichiometry="1" constant="true"/>
          <speciesReference species="BacteroidIId_cpdSL22__91__c__93__" stoichiometry="1" constant="true"/>
        </listOfProducts>
        <fbc:geneProductAssociation>
          <fbc:geneProductRef fbc:geneProduct="G_g2433"/>
        </fbc:geneProductAssociation>
      </reaction>
      <reaction metaid="BacteroidIId_rxnSL24" id="BacteroidIId_rxnSL24" name="Sulfoquinovosyldiacylglycerol  biosynthesis (36:1)" reversible="true" fast="false" fbc:lowerFluxBound="FB1N1000" fbc:upperFluxBound="FB12N1000">
        <listOfReactants>
          <speciesReference species="BacteroidIId_cpd08358__91__c__93__" stoichiometry="1" constant="true"/>
          <speciesReference species="BacteroidIId_cpdSL23__91__c__93__" stoichiometry="1" constant="true"/>
        </listOfReactants>
        <listOfProducts>
          <speciesReference species="BacteroidIId_cpd00067__91__c__93__" stoichiometry="1" constant="true"/>
          <speciesReference species="BacteroidIId_cpd00014__91__c__93__" stoichiometry="1" constant="true"/>
          <speciesReference species="BacteroidIId_cpdSL24__91__c__93__" stoichiometry="1" constant="true"/>
        </listOfProducts>
        <fbc:geneProductAssociation>
          <fbc:and>
            <fbc:geneProductRef fbc:geneProduct="G_g2414"/>
            <fbc:geneProductRef fbc:geneProduct="G_g2392"/>
          </fbc:and>
        </fbc:geneProductAssociation>
      </reaction>
      <reaction metaid="BacteroidIId_rxnSL" id="BacteroidIId_rxnSL" name="Overall SL reaction" reversible="false" fast="false" fbc:lowerFluxBound="FB2N0" fbc:upperFluxBound="FB12N1000">
        <listOfReactants>
          <speciesReference species="BacteroidIId_cpdSL2__91__c__93__" stoichiometry="3" constant="true"/>
          <speciesReference species="BacteroidIId_cpdSL4__91__c__93__" stoichiometry="17.2" constant="true"/>
          <speciesReference species="BacteroidIId_cpdSL6__91__c__93__" stoichiometry="1.4" constant="true"/>
          <speciesReference species="BacteroidIId_cpdSL8__91__c__93__" stoichiometry="21.8" constant="true"/>
          <speciesReference species="BacteroidIId_cpdSL10__91__c__93__" stoichiometry="10.1" constant="true"/>
          <speciesReference species="BacteroidIId_cpdSL11__91__c__93__" stoichiometry="0.75" constant="true"/>
          <speciesReference species="BacteroidIId_cpdSL12__91__c__93__" stoichiometry="0.75" constant="true"/>
          <speciesReference species="BacteroidIId_cpdSL13__91__c__93__" stoichiometry="3.1" constant="true"/>
          <speciesReference species="BacteroidIId_cpdSL17__91__c__93__" stoichiometry="2.3" constant="true"/>
          <speciesReference species="BacteroidIId_cpdSL19__91__c__93__" stoichiometry="17.8" constant="true"/>
          <speciesReference species="BacteroidIId_cpdSL20__91__c__93__" stoichiometry="10.5" constant="true"/>
          <speciesReference species="BacteroidIId_cpdSL21__91__c__93__" stoichiometry="0.5" constant="true"/>
          <speciesReference species="BacteroidIId_cpdSL24__91__c__93__" stoichiometry="10.8" constant="true"/>
        </listOfReactants>
        <listOfProducts>
          <speciesReference species="BacteroidIId_cpdSL__91__c__93__" stoichiometry="1" constant="true"/>
        </listOfProducts>
      </reaction>
      <reaction metaid="BacteroidIId_rxnOL1" id="BacteroidIId_rxnOL1" name="Lyso-ornithine lipid biosynthesis (C16:0)" reversible="true" fast="false" fbc:lowerFluxBound="FB1N1000" fbc:upperFluxBound="FB12N1000">
        <listOfReactants>
          <speciesReference species="BacteroidIId_cpd00064__91__c__93__" stoichiometry="1" constant="true"/>
          <speciesReference species="BacteroidIId_cpd11476__91__c__93__" stoichiometry="1" constant="true"/>
        </listOfReactants>
        <listOfProducts>
          <speciesReference species="BacteroidIId_cpd11493__91__c__93__" stoichiometry="1" constant="true"/>
          <speciesReference species="BacteroidIId_cpdOL1__91__c__93__" stoichiometry="1" constant="true"/>
        </listOfProducts>
        <fbc:geneProductAssociation>
          <fbc:geneProductRef fbc:geneProduct="G_g1867"/>
        </fbc:geneProductAssociation>
      </reaction>
      <reaction metaid="BacteroidIId_rxnOL2" id="BacteroidIId_rxnOL2" name="Ornithine lipid biosynthesis (C16:0/C18:1)" reversible="true" fast="false" fbc:lowerFluxBound="FB1N1000" fbc:upperFluxBound="FB12N1000">
        <listOfReactants>
          <speciesReference species="BacteroidIId_cpdUS16__91__c__93__" stoichiometry="1" constant="true"/>
          <speciesReference species="BacteroidIId_cpdOL1__91__c__93__" stoichiometry="1" constant="true"/>
        </listOfReactants>
        <listOfProducts>
          <speciesReference species="BacteroidIId_cpd11493__91__c__93__" stoichiometry="1" constant="true"/>
          <speciesReference species="BacteroidIId_cpdOL2__91__c__93__" stoichiometry="1" constant="true"/>
        </listOfProducts>
        <fbc:geneProductAssociation>
          <fbc:geneProductRef fbc:geneProduct="G_g1863"/>
        </fbc:geneProductAssociation>
      </reaction>
      <reaction metaid="BacteroidIId_rxnOL3" id="BacteroidIId_rxnOL3" name="Lyso-ornithine lipid biosynthesis (C18:0)" reversible="true" fast="false" fbc:lowerFluxBound="FB1N1000" fbc:upperFluxBound="FB12N1000">
        <listOfReactants>
          <speciesReference species="BacteroidIId_cpd00064__91__c__93__" stoichiometry="1" constant="true"/>
          <speciesReference species="BacteroidIId_cpd15268__91__c__93__" stoichiometry="1" constant="true"/>
        </listOfReactants>
        <listOfProducts>
          <speciesReference species="BacteroidIId_cpd11493__91__c__93__" stoichiometry="1" constant="true"/>
          <speciesReference species="BacteroidIId_cpdOL3__91__c__93__" stoichiometry="1" constant="true"/>
        </listOfProducts>
        <fbc:geneProductAssociation>
          <fbc:geneProductRef fbc:geneProduct="G_g1867"/>
        </fbc:geneProductAssociation>
      </reaction>
      <reaction metaid="BacteroidIId_rxnOL4" id="BacteroidIId_rxnOL4" name="Ornithine lipid biosynthesis (C18:0/C16:1)" reversible="true" fast="false" fbc:lowerFluxBound="FB1N1000" fbc:upperFluxBound="FB12N1000">
        <listOfReactants>
          <speciesReference species="BacteroidIId_cpdUS12__91__c__93__" stoichiometry="1" constant="true"/>
          <speciesReference species="BacteroidIId_cpdOL3__91__c__93__" stoichiometry="1" constant="true"/>
        </listOfReactants>
        <listOfProducts>
          <speciesReference species="BacteroidIId_cpd11493__91__c__93__" stoichiometry="1" constant="true"/>
          <speciesReference species="BacteroidIId_cpdOL4__91__c__93__" stoichiometry="1" constant="true"/>
        </listOfProducts>
        <fbc:geneProductAssociation>
          <fbc:geneProductRef fbc:geneProduct="G_g1863"/>
        </fbc:geneProductAssociation>
      </reaction>
      <reaction metaid="BacteroidIId_rxnOL5" id="BacteroidIId_rxnOL5" name="OL(C16:0/C18:1) cyclopropanation" reversible="false" fast="false" fbc:lowerFluxBound="FB2N0" fbc:upperFluxBound="FB12N1000">
        <listOfReactants>
          <speciesReference species="BacteroidIId_cpd00017__91__c__93__" stoichiometry="1" constant="true"/>
          <speciesReference species="BacteroidIId_cpdOL2__91__c__93__" stoichiometry="1" constant="true"/>
        </listOfReactants>
        <listOfProducts>
          <speciesReference species="BacteroidIId_cpd00067__91__c__93__" stoichiometry="1" constant="true"/>
          <speciesReference species="BacteroidIId_cpd00019__91__c__93__" stoichiometry="1" constant="true"/>
          <speciesReference species="BacteroidIId_cpdOL5__91__c__93__" stoichiometry="1" constant="true"/>
        </listOfProducts>
        <fbc:geneProductAssociation>
          <fbc:geneProductRef fbc:geneProduct="G_g2231"/>
        </fbc:geneProductAssociation>
      </reaction>
      <reaction metaid="BacteroidIId_rxnOL6" id="BacteroidIId_rxnOL6" name="OL(C18:0/C16:1) cyclopropanation" reversible="false" fast="false" fbc:lowerFluxBound="FB2N0" fbc:upperFluxBound="FB12N1000">
        <listOfReactants>
          <speciesReference species="BacteroidIId_cpd00017__91__c__93__" stoichiometry="1" constant="true"/>
          <speciesReference species="BacteroidIId_cpdOL4__91__c__93__" stoichiometry="1" constant="true"/>
        </listOfReactants>
        <listOfProducts>
          <speciesReference species="BacteroidIId_cpd00067__91__c__93__" stoichiometry="1" constant="true"/>
          <speciesReference species="BacteroidIId_cpd00019__91__c__93__" stoichiometry="1" constant="true"/>
          <speciesReference species="BacteroidIId_cpdOL6__91__c__93__" stoichiometry="1" constant="true"/>
        </listOfProducts>
        <fbc:geneProductAssociation>
          <fbc:geneProductRef fbc:geneProduct="G_g2231"/>
        </fbc:geneProductAssociation>
      </reaction>
      <reaction metaid="BacteroidIId_rxnOL7" id="BacteroidIId_rxnOL7" name="Lyso-ornithine lipid biosynthesis (C18:1)" reversible="true" fast="false" fbc:lowerFluxBound="FB1N1000" fbc:upperFluxBound="FB12N1000">
        <listOfReactants>
          <speciesReference species="BacteroidIId_cpd00064__91__c__93__" stoichiometry="1" constant="true"/>
          <speciesReference species="BacteroidIId_cpdUS16__91__c__93__" stoichiometry="1" constant="true"/>
        </listOfReactants>
        <listOfProducts>
          <speciesReference species="BacteroidIId_cpd11493__91__c__93__" stoichiometry="1" constant="true"/>
          <speciesReference species="BacteroidIId_cpdOL7__91__c__93__" stoichiometry="1" constant="true"/>
        </listOfProducts>
        <fbc:geneProductAssociation>
          <fbc:geneProductRef fbc:geneProduct="G_g1867"/>
        </fbc:geneProductAssociation>
      </reaction>
      <reaction metaid="BacteroidIId_rxnOL8" id="BacteroidIId_rxnOL8" name="Ornithine lipid biosynthesis (C18:1/C18:1)" reversible="true" fast="false" fbc:lowerFluxBound="FB1N1000" fbc:upperFluxBound="FB12N1000">
        <listOfReactants>
          <speciesReference species="BacteroidIId_cpdUS16__91__c__93__" stoichiometry="1" constant="true"/>
          <speciesReference species="BacteroidIId_cpdOL7__91__c__93__" stoichiometry="1" constant="true"/>
        </listOfReactants>
        <listOfProducts>
          <speciesReference species="BacteroidIId_cpd11493__91__c__93__" stoichiometry="1" constant="true"/>
          <speciesReference species="BacteroidIId_cpdOL8__91__c__93__" stoichiometry="1" constant="true"/>
        </listOfProducts>
        <fbc:geneProductAssociation>
          <fbc:geneProductRef fbc:geneProduct="G_g1863"/>
        </fbc:geneProductAssociation>
      </reaction>
      <reaction metaid="BacteroidIId_rxnOL9" id="BacteroidIId_rxnOL9" name="Ornithine lipid biosynthesis (C18:0/C18:1)" reversible="true" fast="false" fbc:lowerFluxBound="FB1N1000" fbc:upperFluxBound="FB12N1000">
        <listOfReactants>
          <speciesReference species="BacteroidIId_cpdUS16__91__c__93__" stoichiometry="1" constant="true"/>
          <speciesReference species="BacteroidIId_cpdOL3__91__c__93__" stoichiometry="1" constant="true"/>
        </listOfReactants>
        <listOfProducts>
          <speciesReference species="BacteroidIId_cpd11493__91__c__93__" stoichiometry="1" constant="true"/>
          <speciesReference species="BacteroidIId_cpdOL9__91__c__93__" stoichiometry="1" constant="true"/>
        </listOfProducts>
        <fbc:geneProductAssociation>
          <fbc:geneProductRef fbc:geneProduct="G_g1863"/>
        </fbc:geneProductAssociation>
      </reaction>
      <reaction metaid="BacteroidIId_rxnOL10" id="BacteroidIId_rxnOL10" name="OL(C18:1/C18:1) cyclopropanation" reversible="false" fast="false" fbc:lowerFluxBound="FB2N0" fbc:upperFluxBound="FB12N1000">
        <listOfReactants>
          <speciesReference species="BacteroidIId_cpd00017__91__c__93__" stoichiometry="1" constant="true"/>
          <speciesReference species="BacteroidIId_cpdOL8__91__c__93__" stoichiometry="1" constant="true"/>
        </listOfReactants>
        <listOfProducts>
          <speciesReference species="BacteroidIId_cpd00067__91__c__93__" stoichiometry="1" constant="true"/>
          <speciesReference species="BacteroidIId_cpd00019__91__c__93__" stoichiometry="1" constant="true"/>
          <speciesReference species="BacteroidIId_cpdOL10__91__c__93__" stoichiometry="1" constant="true"/>
        </listOfProducts>
        <fbc:geneProductAssociation>
          <fbc:geneProductRef fbc:geneProduct="G_g2231"/>
        </fbc:geneProductAssociation>
      </reaction>
      <reaction metaid="BacteroidIId_rxnOL11" id="BacteroidIId_rxnOL11" name="OL(C18:0/C18:1) cyclopropanation" reversible="false" fast="false" fbc:lowerFluxBound="FB2N0" fbc:upperFluxBound="FB12N1000">
        <listOfReactants>
          <speciesReference species="BacteroidIId_cpd00017__91__c__93__" stoichiometry="1" constant="true"/>
          <speciesReference species="BacteroidIId_cpdOL9__91__c__93__" stoichiometry="1" constant="true"/>
        </listOfReactants>
        <listOfProducts>
          <speciesReference species="BacteroidIId_cpd00067__91__c__93__" stoichiometry="1" constant="true"/>
          <speciesReference species="BacteroidIId_cpd00019__91__c__93__" stoichiometry="1" constant="true"/>
          <speciesReference species="BacteroidIId_cpdOL11__91__c__93__" stoichiometry="1" constant="true"/>
        </listOfProducts>
        <fbc:geneProductAssociation>
          <fbc:geneProductRef fbc:geneProduct="G_g2231"/>
        </fbc:geneProductAssociation>
      </reaction>
      <reaction metaid="BacteroidIId_rxnOL12" id="BacteroidIId_rxnOL12" name="OL(C18:1/C19:1) cyclopropanation" reversible="false" fast="false" fbc:lowerFluxBound="FB2N0" fbc:upperFluxBound="FB12N1000">
        <listOfReactants>
          <speciesReference species="BacteroidIId_cpd00017__91__c__93__" stoichiometry="1" constant="true"/>
          <speciesReference species="BacteroidIId_cpdOL10__91__c__93__" stoichiometry="1" constant="true"/>
        </listOfReactants>
        <listOfProducts>
          <speciesReference species="BacteroidIId_cpd00067__91__c__93__" stoichiometry="1" constant="true"/>
          <speciesReference species="BacteroidIId_cpd00019__91__c__93__" stoichiometry="1" constant="true"/>
          <speciesReference species="BacteroidIId_cpdOL12__91__c__93__" stoichiometry="1" constant="true"/>
        </listOfProducts>
        <fbc:geneProductAssociation>
          <fbc:geneProductRef fbc:geneProduct="G_g2231"/>
        </fbc:geneProductAssociation>
      </reaction>
      <reaction metaid="BacteroidIId_rxnOL" id="BacteroidIId_rxnOL" name="Overall OL reaction" reversible="false" fast="false" fbc:lowerFluxBound="FB2N0" fbc:upperFluxBound="FB12N1000">
        <listOfReactants>
          <speciesReference species="BacteroidIId_cpdOL2__91__c__93__" stoichiometry="0.5" constant="true"/>
          <speciesReference species="BacteroidIId_cpdOL4__91__c__93__" stoichiometry="0.7" constant="true"/>
          <speciesReference species="BacteroidIId_cpdOL5__91__c__93__" stoichiometry="1" constant="true"/>
          <speciesReference species="BacteroidIId_cpdOL6__91__c__93__" stoichiometry="2.1" constant="true"/>
          <speciesReference species="BacteroidIId_cpdOL8__91__c__93__" stoichiometry="3" constant="true"/>
          <speciesReference species="BacteroidIId_cpdOL9__91__c__93__" stoichiometry="37.1" constant="true"/>
          <speciesReference species="BacteroidIId_cpdOL10__91__c__93__" stoichiometry="5.3" constant="true"/>
          <speciesReference species="BacteroidIId_cpdOL11__91__c__93__" stoichiometry="49.8" constant="true"/>
          <speciesReference species="BacteroidIId_cpdOL12__91__c__93__" stoichiometry="0.6" constant="true"/>
        </listOfReactants>
        <listOfProducts>
          <speciesReference species="BacteroidIId_cpdOL__91__c__93__" stoichiometry="1" constant="true"/>
        </listOfProducts>
      </reaction>
      <reaction metaid="BacteroidIId_rxn00555" id="BacteroidIId_rxn00555" name="Glucosamine--fructose-6-phosphate aminotransferase " reversible="true" fast="false" fbc:lowerFluxBound="FB1N1000" fbc:upperFluxBound="FB12N1000">
        <annotation xmlns:sbml="http://www.sbml.org/sbml/level3/version1/core">
          <rdf:RDF xmlns:rdf="http://www.w3.org/1999/02/22-rdf-syntax-ns#" xmlns:dcterms="http://purl.org/dc/terms/" xmlns:vCard="http://www.w3.org/2001/vcard-rdf/3.0#" xmlns:vCard4="http://www.w3.org/2006/vcard/ns#" xmlns:bqbiol="http://biomodels.net/biology-qualifiers/" xmlns:bqmodel="http://biomodels.net/model-qualifiers/">
            <rdf:Description rdf:about="#BacteroidIId_rxn00555">
              <bqbiol:is>
                <rdf:Bag>
                  <rdf:li rdf:resource="http://identifiers.org/metanetx.reaction/MNXR138476"/>
                </rdf:Bag>
              </bqbiol:is>
            </rdf:Description>
          </rdf:RDF>
        </annotation>
        <listOfReactants>
          <speciesReference species="BacteroidIId_cpd00072__91__c__93__" stoichiometry="1" constant="true"/>
          <speciesReference species="BacteroidIId_cpd00053__91__c__93__" stoichiometry="1" constant="true"/>
        </listOfReactants>
        <listOfProducts>
          <speciesReference species="BacteroidIId_cpd00023__91__c__93__" stoichiometry="1" constant="true"/>
          <speciesReference species="BacteroidIId_cpd00288__91__c__93__" stoichiometry="1" constant="true"/>
        </listOfProducts>
        <fbc:geneProductAssociation>
          <fbc:or>
            <fbc:geneProductRef fbc:geneProduct="G_g1673"/>
            <fbc:geneProductRef fbc:geneProduct="G_g1351"/>
          </fbc:or>
        </fbc:geneProductAssociation>
      </reaction>
      <reaction metaid="BacteroidIId_rxn01485" id="BacteroidIId_rxn01485" name="Phosphoglucosamine mutase" reversible="true" fast="false" fbc:lowerFluxBound="FB1N1000" fbc:upperFluxBound="FB12N1000">
        <annotation xmlns:sbml="http://www.sbml.org/sbml/level3/version1/core">
          <rdf:RDF xmlns:rdf="http://www.w3.org/1999/02/22-rdf-syntax-ns#" xmlns:dcterms="http://purl.org/dc/terms/" xmlns:vCard="http://www.w3.org/2001/vcard-rdf/3.0#" xmlns:vCard4="http://www.w3.org/2006/vcard/ns#" xmlns:bqbiol="http://biomodels.net/biology-qualifiers/" xmlns:bqmodel="http://biomodels.net/model-qualifiers/">
            <rdf:Description rdf:about="#BacteroidIId_rxn01485">
              <bqbiol:is>
                <rdf:Bag>
                  <rdf:li rdf:resource="http://identifiers.org/metanetx.reaction/MNXR102526"/>
                </rdf:Bag>
              </bqbiol:is>
            </rdf:Description>
          </rdf:RDF>
        </annotation>
        <listOfReactants>
          <speciesReference species="BacteroidIId_cpd03671__91__c__93__" stoichiometry="1" constant="true"/>
        </listOfReactants>
        <listOfProducts>
          <speciesReference species="BacteroidIId_cpd00288__91__c__93__" stoichiometry="1" constant="true"/>
        </listOfProducts>
        <fbc:geneProductAssociation>
          <fbc:geneProductRef fbc:geneProduct="G_g1756"/>
        </fbc:geneProductAssociation>
      </reaction>
      <reaction metaid="BacteroidIId_rxn03638" id="BacteroidIId_rxn03638" name="Glucosamine-1-phosphate N-acetyltransferase" reversible="false" fast="false" fbc:lowerFluxBound="FB2N0" fbc:upperFluxBound="FB12N1000">
        <annotation xmlns:sbml="http://www.sbml.org/sbml/level3/version1/core">
          <rdf:RDF xmlns:rdf="http://www.w3.org/1999/02/22-rdf-syntax-ns#" xmlns:dcterms="http://purl.org/dc/terms/" xmlns:vCard="http://www.w3.org/2001/vcard-rdf/3.0#" xmlns:vCard4="http://www.w3.org/2006/vcard/ns#" xmlns:bqbiol="http://biomodels.net/biology-qualifiers/" xmlns:bqmodel="http://biomodels.net/model-qualifiers/">
            <rdf:Description rdf:about="#BacteroidIId_rxn03638">
              <bqbiol:is>
                <rdf:Bag>
                  <rdf:li rdf:resource="http://identifiers.org/metanetx.reaction/MNXR138455"/>
                </rdf:Bag>
              </bqbiol:is>
            </rdf:Description>
          </rdf:RDF>
        </annotation>
        <listOfReactants>
          <speciesReference species="BacteroidIId_cpd00022__91__c__93__" stoichiometry="1" constant="true"/>
          <speciesReference species="BacteroidIId_cpd03671__91__c__93__" stoichiometry="1" constant="true"/>
        </listOfReactants>
        <listOfProducts>
          <speciesReference species="BacteroidIId_cpd00067__91__c__93__" stoichiometry="1" constant="true"/>
          <speciesReference species="BacteroidIId_cpd00010__91__c__93__" stoichiometry="1" constant="true"/>
          <speciesReference species="BacteroidIId_cpd02611__91__c__93__" stoichiometry="1" constant="true"/>
        </listOfProducts>
        <fbc:geneProductAssociation>
          <fbc:geneProductRef fbc:geneProduct="G_g1674"/>
        </fbc:geneProductAssociation>
      </reaction>
      <reaction metaid="BacteroidIId_rxn00293" id="BacteroidIId_rxn00293" name="N-acetylglucosamine-1-phosphate uridyltransferase" reversible="true" fast="false" fbc:lowerFluxBound="FB1N1000" fbc:upperFluxBound="FB12N1000">
        <annotation xmlns:sbml="http://www.sbml.org/sbml/level3/version1/core">
          <rdf:RDF xmlns:rdf="http://www.w3.org/1999/02/22-rdf-syntax-ns#" xmlns:dcterms="http://purl.org/dc/terms/" xmlns:vCard="http://www.w3.org/2001/vcard-rdf/3.0#" xmlns:vCard4="http://www.w3.org/2006/vcard/ns#" xmlns:bqbiol="http://biomodels.net/biology-qualifiers/" xmlns:bqmodel="http://biomodels.net/model-qualifiers/">
            <rdf:Description rdf:about="#BacteroidIId_rxn00293">
              <bqbiol:is>
                <rdf:Bag>
                  <rdf:li rdf:resource="http://identifiers.org/metanetx.reaction/MNXR138899"/>
                </rdf:Bag>
              </bqbiol:is>
            </rdf:Description>
          </rdf:RDF>
        </annotation>
        <listOfReactants>
          <speciesReference species="BacteroidIId_cpd00067__91__c__93__" stoichiometry="1" constant="true"/>
          <speciesReference species="BacteroidIId_cpd00062__91__c__93__" stoichiometry="1" constant="true"/>
          <speciesReference species="BacteroidIId_cpd02611__91__c__93__" stoichiometry="1" constant="true"/>
        </listOfReactants>
        <listOfProducts>
          <speciesReference species="BacteroidIId_cpd00012__91__c__93__" stoichiometry="1" constant="true"/>
          <speciesReference species="BacteroidIId_cpd00037__91__c__93__" stoichiometry="1" constant="true"/>
        </listOfProducts>
        <fbc:geneProductAssociation>
          <fbc:geneProductRef fbc:geneProduct="G_g1674"/>
        </fbc:geneProductAssociation>
      </reaction>
      <reaction metaid="BacteroidIId_rxn00461" id="BacteroidIId_rxn00461" name="UDP-N-acetylglucosamine 1-carboxyvinyltransferase " reversible="true" fast="false" fbc:lowerFluxBound="FB1N1000" fbc:upperFluxBound="FB12N1000">
        <annotation xmlns:sbml="http://www.sbml.org/sbml/level3/version1/core">
          <rdf:RDF xmlns:rdf="http://www.w3.org/1999/02/22-rdf-syntax-ns#" xmlns:dcterms="http://purl.org/dc/terms/" xmlns:vCard="http://www.w3.org/2001/vcard-rdf/3.0#" xmlns:vCard4="http://www.w3.org/2006/vcard/ns#" xmlns:bqbiol="http://biomodels.net/biology-qualifiers/" xmlns:bqmodel="http://biomodels.net/model-qualifiers/">
            <rdf:Description rdf:about="#BacteroidIId_rxn00461">
              <bqbiol:is>
                <rdf:Bag>
                  <rdf:li rdf:resource="http://identifiers.org/metanetx.reaction/MNXR105032"/>
                </rdf:Bag>
              </bqbiol:is>
            </rdf:Description>
          </rdf:RDF>
        </annotation>
        <listOfReactants>
          <speciesReference species="BacteroidIId_cpd00061__91__c__93__" stoichiometry="1" constant="true"/>
          <speciesReference species="BacteroidIId_cpd00037__91__c__93__" stoichiometry="1" constant="true"/>
        </listOfReactants>
        <listOfProducts>
          <speciesReference species="BacteroidIId_cpd00009__91__c__93__" stoichiometry="1" constant="true"/>
          <speciesReference species="BacteroidIId_cpd02820__91__c__93__" stoichiometry="1" constant="true"/>
        </listOfProducts>
        <fbc:geneProductAssociation>
          <fbc:geneProductRef fbc:geneProduct="G_g2160"/>
        </fbc:geneProductAssociation>
      </reaction>
      <reaction metaid="BacteroidIId_rxn02285" id="BacteroidIId_rxn02285" name="UDP-N-acetylenolpyruvoylglucosamine reductase" reversible="true" fast="false" fbc:lowerFluxBound="FB1N1000" fbc:upperFluxBound="FB12N1000">
        <annotation xmlns:sbml="http://www.sbml.org/sbml/level3/version1/core">
          <rdf:RDF xmlns:rdf="http://www.w3.org/1999/02/22-rdf-syntax-ns#" xmlns:dcterms="http://purl.org/dc/terms/" xmlns:vCard="http://www.w3.org/2001/vcard-rdf/3.0#" xmlns:vCard4="http://www.w3.org/2006/vcard/ns#" xmlns:bqbiol="http://biomodels.net/biology-qualifiers/" xmlns:bqmodel="http://biomodels.net/model-qualifiers/">
            <rdf:Description rdf:about="#BacteroidIId_rxn02285">
              <bqbiol:is>
                <rdf:Bag>
                  <rdf:li rdf:resource="http://identifiers.org/metanetx.reaction/MNXR141983"/>
                </rdf:Bag>
              </bqbiol:is>
            </rdf:Description>
          </rdf:RDF>
        </annotation>
        <listOfReactants>
          <speciesReference species="BacteroidIId_cpd00006__91__c__93__" stoichiometry="1" constant="true"/>
          <speciesReference species="BacteroidIId_cpd00773__91__c__93__" stoichiometry="1" constant="true"/>
        </listOfReactants>
        <listOfProducts>
          <speciesReference species="BacteroidIId_cpd00005__91__c__93__" stoichiometry="1" constant="true"/>
          <speciesReference species="BacteroidIId_cpd00067__91__c__93__" stoichiometry="1" constant="true"/>
          <speciesReference species="BacteroidIId_cpd02820__91__c__93__" stoichiometry="1" constant="true"/>
        </listOfProducts>
        <fbc:geneProductAssociation>
          <fbc:geneProductRef fbc:geneProduct="G_g2052"/>
        </fbc:geneProductAssociation>
      </reaction>
      <reaction metaid="BacteroidIId_rxn02286" id="BacteroidIId_rxn02286" name="UDP-N-acetylmuramate--L-alanine ligase" reversible="false" fast="false" fbc:lowerFluxBound="FB2N0" fbc:upperFluxBound="FB12N1000">
        <annotation xmlns:sbml="http://www.sbml.org/sbml/level3/version1/core">
          <rdf:RDF xmlns:rdf="http://www.w3.org/1999/02/22-rdf-syntax-ns#" xmlns:dcterms="http://purl.org/dc/terms/" xmlns:vCard="http://www.w3.org/2001/vcard-rdf/3.0#" xmlns:vCard4="http://www.w3.org/2006/vcard/ns#" xmlns:bqbiol="http://biomodels.net/biology-qualifiers/" xmlns:bqmodel="http://biomodels.net/model-qualifiers/">
            <rdf:Description rdf:about="#BacteroidIId_rxn02286">
              <bqbiol:is>
                <rdf:Bag>
                  <rdf:li rdf:resource="http://identifiers.org/metanetx.reaction/MNXR141984"/>
                </rdf:Bag>
              </bqbiol:is>
            </rdf:Description>
          </rdf:RDF>
        </annotation>
        <listOfReactants>
          <speciesReference species="BacteroidIId_cpd00002__91__c__93__" stoichiometry="1" constant="true"/>
          <speciesReference species="BacteroidIId_cpd00035__91__c__93__" stoichiometry="1" constant="true"/>
          <speciesReference species="BacteroidIId_cpd00773__91__c__93__" stoichiometry="1" constant="true"/>
        </listOfReactants>
        <listOfProducts>
          <speciesReference species="BacteroidIId_cpd00067__91__c__93__" stoichiometry="1" constant="true"/>
          <speciesReference species="BacteroidIId_cpd00009__91__c__93__" stoichiometry="1" constant="true"/>
          <speciesReference species="BacteroidIId_cpd00008__91__c__93__" stoichiometry="1" constant="true"/>
          <speciesReference species="BacteroidIId_cpd00890__91__c__93__" stoichiometry="1" constant="true"/>
        </listOfProducts>
        <fbc:geneProductAssociation>
          <fbc:geneProductRef fbc:geneProduct="G_g2051"/>
        </fbc:geneProductAssociation>
      </reaction>
      <reaction metaid="BacteroidIId_rxn02008" id="BacteroidIId_rxn02008" name="UDP-N-acetylmuramoyl-L-alanyl-D-glutamate synthetase" reversible="false" fast="false" fbc:lowerFluxBound="FB2N0" fbc:upperFluxBound="FB12N1000">
        <annotation xmlns:sbml="http://www.sbml.org/sbml/level3/version1/core">
          <rdf:RDF xmlns:rdf="http://www.w3.org/1999/02/22-rdf-syntax-ns#" xmlns:dcterms="http://purl.org/dc/terms/" xmlns:vCard="http://www.w3.org/2001/vcard-rdf/3.0#" xmlns:vCard4="http://www.w3.org/2006/vcard/ns#" xmlns:bqbiol="http://biomodels.net/biology-qualifiers/" xmlns:bqmodel="http://biomodels.net/model-qualifiers/">
            <rdf:Description rdf:about="#BacteroidIId_rxn02008">
              <bqbiol:is>
                <rdf:Bag>
                  <rdf:li rdf:resource="http://identifiers.org/metanetx.reaction/MNXR138900"/>
                </rdf:Bag>
              </bqbiol:is>
            </rdf:Description>
          </rdf:RDF>
        </annotation>
        <listOfReactants>
          <speciesReference species="BacteroidIId_cpd00002__91__c__93__" stoichiometry="1" constant="true"/>
          <speciesReference species="BacteroidIId_cpd00186__91__c__93__" stoichiometry="1" constant="true"/>
          <speciesReference species="BacteroidIId_cpd00890__91__c__93__" stoichiometry="1" constant="true"/>
        </listOfReactants>
        <listOfProducts>
          <speciesReference species="BacteroidIId_cpd00067__91__c__93__" stoichiometry="1" constant="true"/>
          <speciesReference species="BacteroidIId_cpd00009__91__c__93__" stoichiometry="1" constant="true"/>
          <speciesReference species="BacteroidIId_cpd00008__91__c__93__" stoichiometry="1" constant="true"/>
          <speciesReference species="BacteroidIId_cpd00525__91__c__93__" stoichiometry="1" constant="true"/>
        </listOfProducts>
        <fbc:geneProductAssociation>
          <fbc:geneProductRef fbc:geneProduct="G_g2048"/>
        </fbc:geneProductAssociation>
      </reaction>
      <reaction metaid="BacteroidIId_rxn02011" id="BacteroidIId_rxn02011" name="UDP-N-acetylmuramoylalanyl-D-glutamate--2 6-diaminopimelate ligase" reversible="false" fast="false" fbc:lowerFluxBound="FB2N0" fbc:upperFluxBound="FB12N1000">
        <annotation xmlns:sbml="http://www.sbml.org/sbml/level3/version1/core">
          <rdf:RDF xmlns:rdf="http://www.w3.org/1999/02/22-rdf-syntax-ns#" xmlns:dcterms="http://purl.org/dc/terms/" xmlns:vCard="http://www.w3.org/2001/vcard-rdf/3.0#" xmlns:vCard4="http://www.w3.org/2006/vcard/ns#" xmlns:bqbiol="http://biomodels.net/biology-qualifiers/" xmlns:bqmodel="http://biomodels.net/model-qualifiers/">
            <rdf:Description rdf:about="#BacteroidIId_rxn02011">
              <bqbiol:is>
                <rdf:Bag>
                  <rdf:li rdf:resource="http://identifiers.org/metanetx.reaction/MNXR138890"/>
                </rdf:Bag>
              </bqbiol:is>
            </rdf:Description>
          </rdf:RDF>
        </annotation>
        <listOfReactants>
          <speciesReference species="BacteroidIId_cpd00002__91__c__93__" stoichiometry="1" constant="true"/>
          <speciesReference species="BacteroidIId_cpd00516__91__c__93__" stoichiometry="1" constant="true"/>
          <speciesReference species="BacteroidIId_cpd00525__91__c__93__" stoichiometry="1" constant="true"/>
        </listOfReactants>
        <listOfProducts>
          <speciesReference species="BacteroidIId_cpd00067__91__c__93__" stoichiometry="1" constant="true"/>
          <speciesReference species="BacteroidIId_cpd00009__91__c__93__" stoichiometry="1" constant="true"/>
          <speciesReference species="BacteroidIId_cpd00008__91__c__93__" stoichiometry="1" constant="true"/>
          <speciesReference species="BacteroidIId_cpd02964__91__c__93__" stoichiometry="1" constant="true"/>
        </listOfProducts>
        <fbc:geneProductAssociation>
          <fbc:geneProductRef fbc:geneProduct="G_g2045"/>
        </fbc:geneProductAssociation>
      </reaction>
      <reaction metaid="BacteroidIId_rxn00851" id="BacteroidIId_rxn00851" name="D-alanine--D-alanine ligase" reversible="false" fast="false" fbc:lowerFluxBound="FB2N0" fbc:upperFluxBound="FB12N1000">
        <annotation xmlns:sbml="http://www.sbml.org/sbml/level3/version1/core">
          <rdf:RDF xmlns:rdf="http://www.w3.org/1999/02/22-rdf-syntax-ns#" xmlns:dcterms="http://purl.org/dc/terms/" xmlns:vCard="http://www.w3.org/2001/vcard-rdf/3.0#" xmlns:vCard4="http://www.w3.org/2006/vcard/ns#" xmlns:bqbiol="http://biomodels.net/biology-qualifiers/" xmlns:bqmodel="http://biomodels.net/model-qualifiers/">
            <rdf:Description rdf:about="#BacteroidIId_rxn00851">
              <bqbiol:is>
                <rdf:Bag>
                  <rdf:li rdf:resource="http://identifiers.org/metanetx.reaction/MNXR95678"/>
                </rdf:Bag>
              </bqbiol:is>
            </rdf:Description>
          </rdf:RDF>
        </annotation>
        <listOfReactants>
          <speciesReference species="BacteroidIId_cpd00002__91__c__93__" stoichiometry="1" constant="true"/>
          <speciesReference species="BacteroidIId_cpd00117__91__c__93__" stoichiometry="2" constant="true"/>
        </listOfReactants>
        <listOfProducts>
          <speciesReference species="BacteroidIId_cpd00067__91__c__93__" stoichiometry="1" constant="true"/>
          <speciesReference species="BacteroidIId_cpd00009__91__c__93__" stoichiometry="1" constant="true"/>
          <speciesReference species="BacteroidIId_cpd00008__91__c__93__" stoichiometry="1" constant="true"/>
          <speciesReference species="BacteroidIId_cpd00731__91__c__93__" stoichiometry="1" constant="true"/>
        </listOfProducts>
        <fbc:geneProductAssociation>
          <fbc:geneProductRef fbc:geneProduct="G_g2053"/>
        </fbc:geneProductAssociation>
      </reaction>
      <reaction metaid="BacteroidIId_rxn03164" id="BacteroidIId_rxn03164" name="UDP-N-acetylmuramoylalanyl-D-glutamyl-2 6-diaminopimelate--D-alanyl-D-alanine ligase" reversible="false" fast="false" fbc:lowerFluxBound="FB2N0" fbc:upperFluxBound="FB12N1000">
        <annotation xmlns:sbml="http://www.sbml.org/sbml/level3/version1/core">
          <rdf:RDF xmlns:rdf="http://www.w3.org/1999/02/22-rdf-syntax-ns#" xmlns:dcterms="http://purl.org/dc/terms/" xmlns:vCard="http://www.w3.org/2001/vcard-rdf/3.0#" xmlns:vCard4="http://www.w3.org/2006/vcard/ns#" xmlns:bqbiol="http://biomodels.net/biology-qualifiers/" xmlns:bqmodel="http://biomodels.net/model-qualifiers/">
            <rdf:Description rdf:about="#BacteroidIId_rxn03164">
              <bqbiol:is>
                <rdf:Bag>
                  <rdf:li rdf:resource="http://identifiers.org/metanetx.reaction/MNXR139294"/>
                </rdf:Bag>
              </bqbiol:is>
            </rdf:Description>
          </rdf:RDF>
        </annotation>
        <listOfReactants>
          <speciesReference species="BacteroidIId_cpd00002__91__c__93__" stoichiometry="1" constant="true"/>
          <speciesReference species="BacteroidIId_cpd02964__91__c__93__" stoichiometry="1" constant="true"/>
          <speciesReference species="BacteroidIId_cpd00731__91__c__93__" stoichiometry="1" constant="true"/>
        </listOfReactants>
        <listOfProducts>
          <speciesReference species="BacteroidIId_cpd00067__91__c__93__" stoichiometry="1" constant="true"/>
          <speciesReference species="BacteroidIId_cpd00009__91__c__93__" stoichiometry="1" constant="true"/>
          <speciesReference species="BacteroidIId_cpd00008__91__c__93__" stoichiometry="1" constant="true"/>
          <speciesReference species="BacteroidIId_cpd02968__91__c__93__" stoichiometry="1" constant="true"/>
        </listOfProducts>
        <fbc:geneProductAssociation>
          <fbc:geneProductRef fbc:geneProduct="G_g2046"/>
        </fbc:geneProductAssociation>
      </reaction>
      <reaction metaid="BacteroidIId_rxn09345" id="BacteroidIId_rxn09345" name="Undecaprenyl-diphosphate synthase" reversible="false" fast="false" fbc:lowerFluxBound="FB2N0" fbc:upperFluxBound="FB12N1000">
        <annotation xmlns:sbml="http://www.sbml.org/sbml/level3/version1/core">
          <rdf:RDF xmlns:rdf="http://www.w3.org/1999/02/22-rdf-syntax-ns#" xmlns:dcterms="http://purl.org/dc/terms/" xmlns:vCard="http://www.w3.org/2001/vcard-rdf/3.0#" xmlns:vCard4="http://www.w3.org/2006/vcard/ns#" xmlns:bqbiol="http://biomodels.net/biology-qualifiers/" xmlns:bqmodel="http://biomodels.net/model-qualifiers/">
            <rdf:Description rdf:about="#BacteroidIId_rxn09345">
              <bqbiol:is>
                <rdf:Bag>
                  <rdf:li rdf:resource="http://identifiers.org/metanetx.reaction/MNXR110252"/>
                </rdf:Bag>
              </bqbiol:is>
            </rdf:Description>
          </rdf:RDF>
        </annotation>
        <listOfReactants>
          <speciesReference species="BacteroidIId_cpd00113__91__c__93__" stoichiometry="8" constant="true"/>
          <speciesReference species="BacteroidIId_cpd00350__91__c__93__" stoichiometry="1" constant="true"/>
        </listOfReactants>
        <listOfProducts>
          <speciesReference species="BacteroidIId_cpd00012__91__c__93__" stoichiometry="8" constant="true"/>
          <speciesReference species="BacteroidIId_cpd02229__91__c__93__" stoichiometry="1" constant="true"/>
        </listOfProducts>
        <fbc:geneProductAssociation>
          <fbc:geneProductRef fbc:geneProduct="G_g2119"/>
        </fbc:geneProductAssociation>
      </reaction>
      <reaction metaid="BacteroidIId_rxn03901" id="BacteroidIId_rxn03901" name="Undecaprenyl diphosphate phosphohydrolase" reversible="false" fast="false" fbc:lowerFluxBound="FB2N0" fbc:upperFluxBound="FB12N1000">
        <annotation xmlns:sbml="http://www.sbml.org/sbml/level3/version1/core">
          <rdf:RDF xmlns:rdf="http://www.w3.org/1999/02/22-rdf-syntax-ns#" xmlns:dcterms="http://purl.org/dc/terms/" xmlns:vCard="http://www.w3.org/2001/vcard-rdf/3.0#" xmlns:vCard4="http://www.w3.org/2006/vcard/ns#" xmlns:bqbiol="http://biomodels.net/biology-qualifiers/" xmlns:bqmodel="http://biomodels.net/model-qualifiers/">
            <rdf:Description rdf:about="#BacteroidIId_rxn03901">
              <bqbiol:is>
                <rdf:Bag>
                  <rdf:li rdf:resource="http://identifiers.org/metanetx.reaction/MNXR134586"/>
                </rdf:Bag>
              </bqbiol:is>
            </rdf:Description>
          </rdf:RDF>
        </annotation>
        <listOfReactants>
          <speciesReference species="BacteroidIId_cpd00001__91__c__93__" stoichiometry="1" constant="true"/>
          <speciesReference species="BacteroidIId_cpd02229__91__c__93__" stoichiometry="1" constant="true"/>
        </listOfReactants>
        <listOfProducts>
          <speciesReference species="BacteroidIId_cpd00067__91__c__93__" stoichiometry="1" constant="true"/>
          <speciesReference species="BacteroidIId_cpd00009__91__c__93__" stoichiometry="1" constant="true"/>
          <speciesReference species="BacteroidIId_cpd00286__91__c__93__" stoichiometry="1" constant="true"/>
        </listOfProducts>
        <fbc:geneProductAssociation>
          <fbc:geneProductRef fbc:geneProduct="G_g1704"/>
        </fbc:geneProductAssociation>
      </reaction>
      <reaction metaid="BacteroidIId_rxn03904" id="BacteroidIId_rxn03904" name="Phospho-N-acetylmuramoyl-pentapeptide-transferase " reversible="true" fast="false" fbc:lowerFluxBound="FB1N1000" fbc:upperFluxBound="FB12N1000">
        <annotation xmlns:sbml="http://www.sbml.org/sbml/level3/version1/core">
          <rdf:RDF xmlns:rdf="http://www.w3.org/1999/02/22-rdf-syntax-ns#" xmlns:dcterms="http://purl.org/dc/terms/" xmlns:vCard="http://www.w3.org/2001/vcard-rdf/3.0#" xmlns:vCard4="http://www.w3.org/2006/vcard/ns#" xmlns:bqbiol="http://biomodels.net/biology-qualifiers/" xmlns:bqmodel="http://biomodels.net/model-qualifiers/">
            <rdf:Description rdf:about="#BacteroidIId_rxn03904">
              <bqbiol:is>
                <rdf:Bag>
                  <rdf:li rdf:resource="http://identifiers.org/metanetx.reaction/MNXR142080"/>
                </rdf:Bag>
              </bqbiol:is>
            </rdf:Description>
          </rdf:RDF>
        </annotation>
        <listOfReactants>
          <speciesReference species="BacteroidIId_cpd02968__91__c__93__" stoichiometry="1" constant="true"/>
          <speciesReference species="BacteroidIId_cpd00286__91__c__93__" stoichiometry="1" constant="true"/>
        </listOfReactants>
        <listOfProducts>
          <speciesReference species="BacteroidIId_cpd00091__91__c__93__" stoichiometry="1" constant="true"/>
          <speciesReference species="BacteroidIId_cpd03494__91__c__93__" stoichiometry="1" constant="true"/>
        </listOfProducts>
        <fbc:geneProductAssociation>
          <fbc:geneProductRef fbc:geneProduct="G_g2047"/>
        </fbc:geneProductAssociation>
      </reaction>
      <reaction metaid="BacteroidIId_rxn03408" id="BacteroidIId_rxn03408" name="UDP-diphospho-muramoylpentapeptide beta-N-acetylglucosaminyltransferase" reversible="true" fast="false" fbc:lowerFluxBound="FB1N1000" fbc:upperFluxBound="FB12N1000">
        <annotation xmlns:sbml="http://www.sbml.org/sbml/level3/version1/core">
          <rdf:RDF xmlns:rdf="http://www.w3.org/1999/02/22-rdf-syntax-ns#" xmlns:dcterms="http://purl.org/dc/terms/" xmlns:vCard="http://www.w3.org/2001/vcard-rdf/3.0#" xmlns:vCard4="http://www.w3.org/2006/vcard/ns#" xmlns:bqbiol="http://biomodels.net/biology-qualifiers/" xmlns:bqmodel="http://biomodels.net/model-qualifiers/">
            <rdf:Description rdf:about="#BacteroidIId_rxn03408">
              <bqbiol:is>
                <rdf:Bag>
                  <rdf:li rdf:resource="http://identifiers.org/metanetx.reaction/MNXR105037"/>
                </rdf:Bag>
              </bqbiol:is>
            </rdf:Description>
          </rdf:RDF>
        </annotation>
        <listOfReactants>
          <speciesReference species="BacteroidIId_cpd00037__91__c__93__" stoichiometry="1" constant="true"/>
          <speciesReference species="BacteroidIId_cpd03494__91__c__93__" stoichiometry="1" constant="true"/>
        </listOfReactants>
        <listOfProducts>
          <speciesReference species="BacteroidIId_cpd00067__91__c__93__" stoichiometry="1" constant="true"/>
          <speciesReference species="BacteroidIId_cpd00014__91__c__93__" stoichiometry="1" constant="true"/>
          <speciesReference species="BacteroidIId_cpd03495__91__c__93__" stoichiometry="1" constant="true"/>
        </listOfProducts>
        <fbc:geneProductAssociation>
          <fbc:geneProductRef fbc:geneProduct="G_g2050"/>
        </fbc:geneProductAssociation>
      </reaction>
      <reaction metaid="BacteroidIId_rxn10199" id="BacteroidIId_rxn10199" name="Peptidoglycan subunit flippase and addition" reversible="true" fast="false" fbc:lowerFluxBound="FB1N1000" fbc:upperFluxBound="FB12N1000">
        <annotation xmlns:sbml="http://www.sbml.org/sbml/level3/version1/core">
          <rdf:RDF xmlns:rdf="http://www.w3.org/1999/02/22-rdf-syntax-ns#" xmlns:dcterms="http://purl.org/dc/terms/" xmlns:vCard="http://www.w3.org/2001/vcard-rdf/3.0#" xmlns:vCard4="http://www.w3.org/2006/vcard/ns#" xmlns:bqbiol="http://biomodels.net/biology-qualifiers/" xmlns:bqmodel="http://biomodels.net/model-qualifiers/">
            <rdf:Description rdf:about="#BacteroidIId_rxn10199">
              <bqbiol:is>
                <rdf:Bag>
                  <rdf:li rdf:resource="http://identifiers.org/metanetx.reaction/MNXR136199"/>
                </rdf:Bag>
              </bqbiol:is>
            </rdf:Description>
          </rdf:RDF>
        </annotation>
        <listOfReactants>
          <speciesReference species="BacteroidIId_cpd03495__91__c__93__" stoichiometry="1" constant="true"/>
          <speciesReference species="BacteroidIId_cpd15666__91__c__93__" stoichiometry="1" constant="true"/>
        </listOfReactants>
        <listOfProducts>
          <speciesReference species="BacteroidIId_cpd00067__91__c__93__" stoichiometry="1" constant="true"/>
          <speciesReference species="BacteroidIId_cpd02229__91__c__93__" stoichiometry="1" constant="true"/>
          <speciesReference species="BacteroidIId_cpd15665__91__c__93__" stoichiometry="1" constant="true"/>
        </listOfProducts>
        <fbc:geneProductAssociation>
          <fbc:and>
            <fbc:geneProductRef fbc:geneProduct="G_g1935"/>
            <fbc:geneProductRef fbc:geneProduct="G_g1865"/>
          </fbc:and>
        </fbc:geneProductAssociation>
      </reaction>
      <reaction metaid="BacteroidIId_rxn06729" id="BacteroidIId_rxn06729" name="UDP-N-acetylglucosamine acyltransferase" reversible="false" fast="false" fbc:lowerFluxBound="FB2N0" fbc:upperFluxBound="FB12N1000">
        <annotation xmlns:sbml="http://www.sbml.org/sbml/level3/version1/core">
          <rdf:RDF xmlns:rdf="http://www.w3.org/1999/02/22-rdf-syntax-ns#" xmlns:dcterms="http://purl.org/dc/terms/" xmlns:vCard="http://www.w3.org/2001/vcard-rdf/3.0#" xmlns:vCard4="http://www.w3.org/2006/vcard/ns#" xmlns:bqbiol="http://biomodels.net/biology-qualifiers/" xmlns:bqmodel="http://biomodels.net/model-qualifiers/">
            <rdf:Description rdf:about="#BacteroidIId_rxn06729">
              <bqbiol:is>
                <rdf:Bag>
                  <rdf:li rdf:resource="http://identifiers.org/metanetx.reaction/MNXR105028"/>
                </rdf:Bag>
              </bqbiol:is>
            </rdf:Description>
          </rdf:RDF>
        </annotation>
        <listOfReactants>
          <speciesReference species="BacteroidIId_cpd11484__91__c__93__" stoichiometry="1" constant="true"/>
          <speciesReference species="BacteroidIId_cpd00037__91__c__93__" stoichiometry="1" constant="true"/>
        </listOfReactants>
        <listOfProducts>
          <speciesReference species="BacteroidIId_cpd11493__91__c__93__" stoichiometry="1" constant="true"/>
          <speciesReference species="BacteroidIId_cpd02886__91__c__93__" stoichiometry="1" constant="true"/>
        </listOfProducts>
        <fbc:geneProductAssociation>
          <fbc:geneProductRef fbc:geneProduct="G_g2115"/>
        </fbc:geneProductAssociation>
      </reaction>
      <reaction metaid="BacteroidIId_rxn03146" id="BacteroidIId_rxn03146" name="UDP-3-O-[3-hydroxymyristoyl] N-acetylglucosamine deacetylase" reversible="true" fast="false" fbc:lowerFluxBound="FB1N1000" fbc:upperFluxBound="FB12N1000">
        <annotation xmlns:sbml="http://www.sbml.org/sbml/level3/version1/core">
          <rdf:RDF xmlns:rdf="http://www.w3.org/1999/02/22-rdf-syntax-ns#" xmlns:dcterms="http://purl.org/dc/terms/" xmlns:vCard="http://www.w3.org/2001/vcard-rdf/3.0#" xmlns:vCard4="http://www.w3.org/2006/vcard/ns#" xmlns:bqbiol="http://biomodels.net/biology-qualifiers/" xmlns:bqmodel="http://biomodels.net/model-qualifiers/">
            <rdf:Description rdf:about="#BacteroidIId_rxn03146">
              <bqbiol:is>
                <rdf:Bag>
                  <rdf:li rdf:resource="http://identifiers.org/metanetx.reaction/MNXR142041"/>
                </rdf:Bag>
              </bqbiol:is>
            </rdf:Description>
          </rdf:RDF>
        </annotation>
        <listOfReactants>
          <speciesReference species="BacteroidIId_cpd00001__91__c__93__" stoichiometry="1" constant="true"/>
          <speciesReference species="BacteroidIId_cpd02886__91__c__93__" stoichiometry="1" constant="true"/>
        </listOfReactants>
        <listOfProducts>
          <speciesReference species="BacteroidIId_cpd00029__91__c__93__" stoichiometry="1" constant="true"/>
          <speciesReference species="BacteroidIId_cpd03584__91__c__93__" stoichiometry="1" constant="true"/>
        </listOfProducts>
        <fbc:geneProductAssociation>
          <fbc:geneProductRef fbc:geneProduct="G_g2057"/>
        </fbc:geneProductAssociation>
      </reaction>
      <reaction metaid="BacteroidIId_rxn06723" id="BacteroidIId_rxn06723" name="UDP-3-O-[3-hydroxymyristoyl] glucosamine N-acyltransferase" reversible="false" fast="false" fbc:lowerFluxBound="FB2N0" fbc:upperFluxBound="FB12N1000">
        <annotation xmlns:sbml="http://www.sbml.org/sbml/level3/version1/core">
          <rdf:RDF xmlns:rdf="http://www.w3.org/1999/02/22-rdf-syntax-ns#" xmlns:dcterms="http://purl.org/dc/terms/" xmlns:vCard="http://www.w3.org/2001/vcard-rdf/3.0#" xmlns:vCard4="http://www.w3.org/2006/vcard/ns#" xmlns:bqbiol="http://biomodels.net/biology-qualifiers/" xmlns:bqmodel="http://biomodels.net/model-qualifiers/">
            <rdf:Description rdf:about="#BacteroidIId_rxn06723">
              <bqbiol:is>
                <rdf:Bag>
                  <rdf:li rdf:resource="http://identifiers.org/metanetx.reaction/MNXR142219"/>
                </rdf:Bag>
              </bqbiol:is>
            </rdf:Description>
          </rdf:RDF>
        </annotation>
        <listOfReactants>
          <speciesReference species="BacteroidIId_cpd11484__91__c__93__" stoichiometry="1" constant="true"/>
          <speciesReference species="BacteroidIId_cpd03584__91__c__93__" stoichiometry="1" constant="true"/>
        </listOfReactants>
        <listOfProducts>
          <speciesReference species="BacteroidIId_cpd00067__91__c__93__" stoichiometry="1" constant="true"/>
          <speciesReference species="BacteroidIId_cpd11493__91__c__93__" stoichiometry="1" constant="true"/>
          <speciesReference species="BacteroidIId_cpd02835__91__c__93__" stoichiometry="1" constant="true"/>
        </listOfProducts>
        <fbc:geneProductAssociation>
          <fbc:geneProductRef fbc:geneProduct="G_g2117"/>
        </fbc:geneProductAssociation>
      </reaction>
      <reaction metaid="BacteroidIId_rxn03130" id="BacteroidIId_rxn03130" name="UDP-2 3-diacylglucosamine pyrophosphatase" reversible="false" fast="false" fbc:lowerFluxBound="FB2N0" fbc:upperFluxBound="FB12N1000">
        <annotation xmlns:sbml="http://www.sbml.org/sbml/level3/version1/core">
          <rdf:RDF xmlns:rdf="http://www.w3.org/1999/02/22-rdf-syntax-ns#" xmlns:dcterms="http://purl.org/dc/terms/" xmlns:vCard="http://www.w3.org/2001/vcard-rdf/3.0#" xmlns:vCard4="http://www.w3.org/2006/vcard/ns#" xmlns:bqbiol="http://biomodels.net/biology-qualifiers/" xmlns:bqmodel="http://biomodels.net/model-qualifiers/">
            <rdf:Description rdf:about="#BacteroidIId_rxn03130">
              <bqbiol:is>
                <rdf:Bag>
                  <rdf:li rdf:resource="http://identifiers.org/metanetx.reaction/MNXR105170"/>
                </rdf:Bag>
              </bqbiol:is>
            </rdf:Description>
          </rdf:RDF>
        </annotation>
        <listOfReactants>
          <speciesReference species="BacteroidIId_cpd00001__91__c__93__" stoichiometry="1" constant="true"/>
          <speciesReference species="BacteroidIId_cpd02835__91__c__93__" stoichiometry="1" constant="true"/>
        </listOfReactants>
        <listOfProducts>
          <speciesReference species="BacteroidIId_cpd00067__91__c__93__" stoichiometry="2" constant="true"/>
          <speciesReference species="BacteroidIId_cpd00091__91__c__93__" stoichiometry="1" constant="true"/>
          <speciesReference species="BacteroidIId_cpd02930__91__c__93__" stoichiometry="1" constant="true"/>
        </listOfProducts>
        <fbc:geneProductAssociation>
          <fbc:geneProductRef fbc:geneProduct="G_g2114"/>
        </fbc:geneProductAssociation>
      </reaction>
      <reaction metaid="BacteroidIId_rxn03159" id="BacteroidIId_rxn03159" name="Lipid-A-disaccharide synthase" reversible="true" fast="false" fbc:lowerFluxBound="FB1N1000" fbc:upperFluxBound="FB12N1000">
        <annotation xmlns:sbml="http://www.sbml.org/sbml/level3/version1/core">
          <rdf:RDF xmlns:rdf="http://www.w3.org/1999/02/22-rdf-syntax-ns#" xmlns:dcterms="http://purl.org/dc/terms/" xmlns:vCard="http://www.w3.org/2001/vcard-rdf/3.0#" xmlns:vCard4="http://www.w3.org/2006/vcard/ns#" xmlns:bqbiol="http://biomodels.net/biology-qualifiers/" xmlns:bqmodel="http://biomodels.net/model-qualifiers/">
            <rdf:Description rdf:about="#BacteroidIId_rxn03159">
              <bqbiol:is>
                <rdf:Bag>
                  <rdf:li rdf:resource="http://identifiers.org/metanetx.reaction/MNXR101119"/>
                </rdf:Bag>
              </bqbiol:is>
            </rdf:Description>
          </rdf:RDF>
        </annotation>
        <listOfReactants>
          <speciesReference species="BacteroidIId_cpd02835__91__c__93__" stoichiometry="1" constant="true"/>
          <speciesReference species="BacteroidIId_cpd02930__91__c__93__" stoichiometry="1" constant="true"/>
        </listOfReactants>
        <listOfProducts>
          <speciesReference species="BacteroidIId_cpd00067__91__c__93__" stoichiometry="1" constant="true"/>
          <speciesReference species="BacteroidIId_cpd00014__91__c__93__" stoichiometry="1" constant="true"/>
          <speciesReference species="BacteroidIId_cpd03002__91__c__93__" stoichiometry="1" constant="true"/>
        </listOfProducts>
        <fbc:geneProductAssociation>
          <fbc:geneProductRef fbc:geneProduct="G_g2113"/>
        </fbc:geneProductAssociation>
      </reaction>
      <reaction metaid="BacteroidIId_rxn03181" id="BacteroidIId_rxn03181" name="Tetraacyldisaccharide 4&apos;-kinase" reversible="true" fast="false" fbc:lowerFluxBound="FB1N1000" fbc:upperFluxBound="FB12N1000">
        <annotation xmlns:sbml="http://www.sbml.org/sbml/level3/version1/core">
          <rdf:RDF xmlns:rdf="http://www.w3.org/1999/02/22-rdf-syntax-ns#" xmlns:dcterms="http://purl.org/dc/terms/" xmlns:vCard="http://www.w3.org/2001/vcard-rdf/3.0#" xmlns:vCard4="http://www.w3.org/2006/vcard/ns#" xmlns:bqbiol="http://biomodels.net/biology-qualifiers/" xmlns:bqmodel="http://biomodels.net/model-qualifiers/">
            <rdf:Description rdf:about="#BacteroidIId_rxn03181">
              <bqbiol:is>
                <rdf:Bag>
                  <rdf:li rdf:resource="http://identifiers.org/metanetx.reaction/MNXR104762"/>
                </rdf:Bag>
              </bqbiol:is>
            </rdf:Description>
          </rdf:RDF>
        </annotation>
        <listOfReactants>
          <speciesReference species="BacteroidIId_cpd00002__91__c__93__" stoichiometry="1" constant="true"/>
          <speciesReference species="BacteroidIId_cpd03002__91__c__93__" stoichiometry="1" constant="true"/>
        </listOfReactants>
        <listOfProducts>
          <speciesReference species="BacteroidIId_cpd00067__91__c__93__" stoichiometry="1" constant="true"/>
          <speciesReference species="BacteroidIId_cpd00008__91__c__93__" stoichiometry="1" constant="true"/>
          <speciesReference species="BacteroidIId_cpd02993__91__c__93__" stoichiometry="1" constant="true"/>
        </listOfProducts>
        <fbc:geneProductAssociation>
          <fbc:geneProductRef fbc:geneProduct="G_g1818"/>
        </fbc:geneProductAssociation>
      </reaction>
      <reaction metaid="BacteroidIId_rxn03182" id="BacteroidIId_rxn03182" name="3-deoxy-D-manno-octulosonic-acid transferase" reversible="false" fast="false" fbc:lowerFluxBound="FB2N0" fbc:upperFluxBound="FB12N1000">
        <annotation xmlns:sbml="http://www.sbml.org/sbml/level3/version1/core">
          <rdf:RDF xmlns:rdf="http://www.w3.org/1999/02/22-rdf-syntax-ns#" xmlns:dcterms="http://purl.org/dc/terms/" xmlns:vCard="http://www.w3.org/2001/vcard-rdf/3.0#" xmlns:vCard4="http://www.w3.org/2006/vcard/ns#" xmlns:bqbiol="http://biomodels.net/biology-qualifiers/" xmlns:bqmodel="http://biomodels.net/model-qualifiers/">
            <rdf:Description rdf:about="#BacteroidIId_rxn03182">
              <bqbiol:is>
                <rdf:Bag>
                  <rdf:li rdf:resource="http://identifiers.org/metanetx.reaction/MNXR101683"/>
                </rdf:Bag>
              </bqbiol:is>
            </rdf:Description>
          </rdf:RDF>
        </annotation>
        <listOfReactants>
          <speciesReference species="BacteroidIId_cpd02993__91__c__93__" stoichiometry="1" constant="true"/>
          <speciesReference species="BacteroidIId_cpd02546__91__c__93__" stoichiometry="1" constant="true"/>
        </listOfReactants>
        <listOfProducts>
          <speciesReference species="BacteroidIId_cpd00067__91__c__93__" stoichiometry="1" constant="true"/>
          <speciesReference species="BacteroidIId_cpd00046__91__c__93__" stoichiometry="1" constant="true"/>
          <speciesReference species="BacteroidIId_cpd03585__91__c__93__" stoichiometry="1" constant="true"/>
        </listOfProducts>
        <fbc:geneProductAssociation>
          <fbc:geneProductRef fbc:geneProduct="G_g1819"/>
        </fbc:geneProductAssociation>
      </reaction>
      <reaction metaid="BacteroidIId_rxn03439" id="BacteroidIId_rxn03439" name="3-deoxy-D-manno-octulosonic-acid transferase" reversible="false" fast="false" fbc:lowerFluxBound="FB2N0" fbc:upperFluxBound="FB12N1000">
        <annotation xmlns:sbml="http://www.sbml.org/sbml/level3/version1/core">
          <rdf:RDF xmlns:rdf="http://www.w3.org/1999/02/22-rdf-syntax-ns#" xmlns:dcterms="http://purl.org/dc/terms/" xmlns:vCard="http://www.w3.org/2001/vcard-rdf/3.0#" xmlns:vCard4="http://www.w3.org/2006/vcard/ns#" xmlns:bqbiol="http://biomodels.net/biology-qualifiers/" xmlns:bqmodel="http://biomodels.net/model-qualifiers/">
            <rdf:Description rdf:about="#BacteroidIId_rxn03439">
              <bqbiol:is>
                <rdf:Bag>
                  <rdf:li rdf:resource="http://identifiers.org/metanetx.reaction/MNXR101684"/>
                </rdf:Bag>
              </bqbiol:is>
            </rdf:Description>
          </rdf:RDF>
        </annotation>
        <listOfReactants>
          <speciesReference species="BacteroidIId_cpd02546__91__c__93__" stoichiometry="1" constant="true"/>
          <speciesReference species="BacteroidIId_cpd03585__91__c__93__" stoichiometry="1" constant="true"/>
        </listOfReactants>
        <listOfProducts>
          <speciesReference species="BacteroidIId_cpd00067__91__c__93__" stoichiometry="1" constant="true"/>
          <speciesReference species="BacteroidIId_cpd00046__91__c__93__" stoichiometry="1" constant="true"/>
          <speciesReference species="BacteroidIId_cpd03586__91__c__93__" stoichiometry="1" constant="true"/>
        </listOfProducts>
        <fbc:geneProductAssociation>
          <fbc:geneProductRef fbc:geneProduct="G_g1819"/>
        </fbc:geneProductAssociation>
      </reaction>
      <reaction metaid="BacteroidIId_rxnVLCFA52" id="BacteroidIId_rxnVLCFA52" name="VLFCA transferase" reversible="false" fast="false" fbc:lowerFluxBound="FB2N0" fbc:upperFluxBound="FB12N1000">
        <listOfReactants>
          <speciesReference species="BacteroidIId_cpdVLCFA__91__c__93__" stoichiometry="1" constant="true"/>
          <speciesReference species="BacteroidIId_cpd03586__91__c__93__" stoichiometry="1" constant="true"/>
        </listOfReactants>
        <listOfProducts>
          <speciesReference species="BacteroidIId_cpd11493__91__c__93__" stoichiometry="1" constant="true"/>
          <speciesReference species="BacteroidIId_cpdLipidA__91__c__93__" stoichiometry="1" constant="true"/>
        </listOfProducts>
        <fbc:geneProductAssociation>
          <fbc:geneProductRef fbc:geneProduct="G_g2445"/>
        </fbc:geneProductAssociation>
      </reaction>
      <reaction metaid="BacteroidIId_rxnLPS1" id="BacteroidIId_rxnLPS1" name="Glucose transferase to KDO2-lipid A" reversible="false" fast="false" fbc:lowerFluxBound="FB2N0" fbc:upperFluxBound="FB12N1000">
        <listOfReactants>
          <speciesReference species="BacteroidIId_cpd00026__91__c__93__" stoichiometry="1" constant="true"/>
          <speciesReference species="BacteroidIId_cpdLipidA__91__c__93__" stoichiometry="1" constant="true"/>
        </listOfReactants>
        <listOfProducts>
          <speciesReference species="BacteroidIId_cpd00067__91__c__93__" stoichiometry="1" constant="true"/>
          <speciesReference species="BacteroidIId_cpd00014__91__c__93__" stoichiometry="1" constant="true"/>
          <speciesReference species="BacteroidIId_cpdLipAg__91__c__93__" stoichiometry="1" constant="true"/>
        </listOfProducts>
        <fbc:geneProductAssociation>
          <fbc:geneProductRef fbc:geneProduct="G_g1885"/>
        </fbc:geneProductAssociation>
      </reaction>
      <reaction metaid="BacteroidIId_SOURCE_cpdLPS3" id="BacteroidIId_SOURCE_cpdLPS3" name="Source of cpdLPS3" reversible="true" fast="false" fbc:lowerFluxBound="FB1N1000" fbc:upperFluxBound="FB12N1000">
        <listOfReactants>
          <speciesReference species="BacteroidIId_cpdLPS3__91__c__93__" stoichiometry="1" constant="true"/>
        </listOfReactants>
      </reaction>
      <reaction metaid="BacteroidIId_rxnLPS2" id="BacteroidIId_rxnLPS2" name="Addition of the rest of the core oligosaccharide to lipid A" reversible="false" fast="false" fbc:lowerFluxBound="FB2N0" fbc:upperFluxBound="FB12N1000">
        <listOfReactants>
          <speciesReference species="BacteroidIId_cpd00026__91__c__93__" stoichiometry="2.36" constant="true"/>
          <speciesReference species="BacteroidIId_cpd02546__91__c__93__" stoichiometry="0.12" constant="true"/>
          <speciesReference species="BacteroidIId_cpdLipAg__91__c__93__" stoichiometry="1" constant="true"/>
          <speciesReference species="BacteroidIId_cpdLPS3__91__c__93__" stoichiometry="0.36" constant="true"/>
          <speciesReference species="BacteroidIId_cpd00043__91__c__93__" stoichiometry="0.38" constant="true"/>
          <speciesReference species="BacteroidIId_cpd00083__91__c__93__" stoichiometry="0.53" constant="true"/>
          <speciesReference species="BacteroidIId_cpd00144__91__c__93__" stoichiometry="1.08" constant="true"/>
          <speciesReference species="BacteroidIId_cpd00163__91__c__93__" stoichiometry="0.05" constant="true"/>
          <speciesReference species="BacteroidIId_cpd00472__91__c__93__" stoichiometry="2.12" constant="true"/>
        </listOfReactants>
        <listOfProducts>
          <speciesReference species="BacteroidIId_cpd00067__91__c__93__" stoichiometry="6.64" constant="true"/>
          <speciesReference species="BacteroidIId_cpd00001__91__c__93__" stoichiometry="0.36" constant="true"/>
          <speciesReference species="BacteroidIId_cpd00031__91__c__93__" stoichiometry="0.53" constant="true"/>
          <speciesReference species="BacteroidIId_cpd00014__91__c__93__" stoichiometry="5.99" constant="true"/>
          <speciesReference species="BacteroidIId_cpd00046__91__c__93__" stoichiometry="0.12" constant="true"/>
          <speciesReference species="BacteroidIId_cpdLipAco__91__c__93__" stoichiometry="1" constant="true"/>
        </listOfProducts>
        <fbc:geneProductAssociation>
          <fbc:and>
            <fbc:geneProductRef fbc:geneProduct="G_g1888"/>
            <fbc:geneProductRef fbc:geneProduct="G_g1887"/>
            <fbc:geneProductRef fbc:geneProduct="G_g1886"/>
            <fbc:geneProductRef fbc:geneProduct="G_g1885"/>
          </fbc:and>
        </fbc:geneProductAssociation>
      </reaction>
      <reaction metaid="BacteroidIId_rxnLPS3" id="BacteroidIId_rxnLPS3" name="Addition of the O-antigen to LPS" reversible="false" fast="false" fbc:lowerFluxBound="FB2N0" fbc:upperFluxBound="FB12N1000">
        <listOfReactants>
          <speciesReference species="BacteroidIId_cpd00163__91__c__93__" stoichiometry="3" constant="true"/>
          <speciesReference species="BacteroidIId_cpd00472__91__c__93__" stoichiometry="3" constant="true"/>
          <speciesReference species="BacteroidIId_cpdLipAco__91__c__93__" stoichiometry="1" constant="true"/>
          <speciesReference species="BacteroidIId_cpd02113__91__c__93__" stoichiometry="3" constant="true"/>
        </listOfReactants>
        <listOfProducts>
          <speciesReference species="BacteroidIId_cpd00067__91__c__93__" stoichiometry="9" constant="true"/>
          <speciesReference species="BacteroidIId_cpd00014__91__c__93__" stoichiometry="6" constant="true"/>
          <speciesReference species="BacteroidIId_cpd00297__91__c__93__" stoichiometry="3" constant="true"/>
          <speciesReference species="BacteroidIId_cpdLPS__91__c__93__" stoichiometry="1" constant="true"/>
        </listOfProducts>
        <fbc:geneProductAssociation>
          <fbc:geneProductRef fbc:geneProduct="G_g1283"/>
        </fbc:geneProductAssociation>
      </reaction>
      <reaction metaid="BacteroidIId_rxn01119" id="BacteroidIId_rxn01119" name="UDP-galactose:undecaprenyl-phosphate galactose phosphotransferase" reversible="true" fast="false" fbc:lowerFluxBound="FB1N1000" fbc:upperFluxBound="FB12N1000">
        <annotation xmlns:sbml="http://www.sbml.org/sbml/level3/version1/core">
          <rdf:RDF xmlns:rdf="http://www.w3.org/1999/02/22-rdf-syntax-ns#" xmlns:dcterms="http://purl.org/dc/terms/" xmlns:vCard="http://www.w3.org/2001/vcard-rdf/3.0#" xmlns:vCard4="http://www.w3.org/2006/vcard/ns#" xmlns:bqbiol="http://biomodels.net/biology-qualifiers/" xmlns:bqmodel="http://biomodels.net/model-qualifiers/">
            <rdf:Description rdf:about="#BacteroidIId_rxn01119">
              <bqbiol:is>
                <rdf:Bag>
                  <rdf:li rdf:resource="http://identifiers.org/metanetx.reaction/MNXR141896"/>
                </rdf:Bag>
              </bqbiol:is>
            </rdf:Description>
          </rdf:RDF>
        </annotation>
        <listOfReactants>
          <speciesReference species="BacteroidIId_cpd00286__91__c__93__" stoichiometry="1" constant="true"/>
          <speciesReference species="BacteroidIId_cpd00043__91__c__93__" stoichiometry="1" constant="true"/>
        </listOfReactants>
        <listOfProducts>
          <speciesReference species="BacteroidIId_cpd00091__91__c__93__" stoichiometry="1" constant="true"/>
          <speciesReference species="BacteroidIId_cpd02745__91__c__93__" stoichiometry="1" constant="true"/>
        </listOfProducts>
        <fbc:geneProductAssociation>
          <fbc:geneProductRef fbc:geneProduct="G_g1521"/>
        </fbc:geneProductAssociation>
      </reaction>
      <reaction metaid="BacteroidIId_rxnEPSS1" id="BacteroidIId_rxnEPSS1" name="EPSI Glucosyltransferase 1" reversible="true" fast="false" fbc:lowerFluxBound="FB1N1000" fbc:upperFluxBound="FB12N1000">
        <listOfReactants>
          <speciesReference species="BacteroidIId_cpd00026__91__c__93__" stoichiometry="1" constant="true"/>
          <speciesReference species="BacteroidIId_cpd02745__91__c__93__" stoichiometry="1" constant="true"/>
        </listOfReactants>
        <listOfProducts>
          <speciesReference species="BacteroidIId_cpd00067__91__c__93__" stoichiometry="1" constant="true"/>
          <speciesReference species="BacteroidIId_cpd00014__91__c__93__" stoichiometry="1" constant="true"/>
          <speciesReference species="BacteroidIId_cpdEPSi2__91__c__93__" stoichiometry="1" constant="true"/>
        </listOfProducts>
        <fbc:geneProductAssociation>
          <fbc:geneProductRef fbc:geneProduct="G_g1528"/>
        </fbc:geneProductAssociation>
      </reaction>
      <reaction metaid="BacteroidIId_rxnEPSS2" id="BacteroidIId_rxnEPSS2" name="EPSI Glucosyltransferase 2" reversible="true" fast="false" fbc:lowerFluxBound="FB1N1000" fbc:upperFluxBound="FB12N1000">
        <listOfReactants>
          <speciesReference species="BacteroidIId_cpd00026__91__c__93__" stoichiometry="1" constant="true"/>
          <speciesReference species="BacteroidIId_cpdEPSi2__91__c__93__" stoichiometry="1" constant="true"/>
        </listOfReactants>
        <listOfProducts>
          <speciesReference species="BacteroidIId_cpd00067__91__c__93__" stoichiometry="1" constant="true"/>
          <speciesReference species="BacteroidIId_cpd00014__91__c__93__" stoichiometry="1" constant="true"/>
          <speciesReference species="BacteroidIId_cpdEPSi3__91__c__93__" stoichiometry="1" constant="true"/>
        </listOfProducts>
        <fbc:geneProductAssociation>
          <fbc:geneProductRef fbc:geneProduct="G_g1527"/>
        </fbc:geneProductAssociation>
      </reaction>
      <reaction metaid="BacteroidIId_rxnEPSS3" id="BacteroidIId_rxnEPSS3" name="EPS1 Acetyltransferase" reversible="true" fast="false" fbc:lowerFluxBound="FB1N1000" fbc:upperFluxBound="FB12N1000">
        <listOfReactants>
          <speciesReference species="BacteroidIId_cpd00022__91__c__93__" stoichiometry="1" constant="true"/>
          <speciesReference species="BacteroidIId_cpdEPSi3__91__c__93__" stoichiometry="1" constant="true"/>
        </listOfReactants>
        <listOfProducts>
          <speciesReference species="BacteroidIId_cpd00010__91__c__93__" stoichiometry="1" constant="true"/>
          <speciesReference species="BacteroidIId_cpdEPSi4__91__c__93__" stoichiometry="1" constant="true"/>
        </listOfProducts>
        <fbc:geneProductAssociation>
          <fbc:geneProductRef fbc:geneProduct="G_g1519"/>
        </fbc:geneProductAssociation>
      </reaction>
      <reaction metaid="BacteroidIId_rxnEPSS4" id="BacteroidIId_rxnEPSS4" name="EPSI Glucosyltransferase 3" reversible="true" fast="false" fbc:lowerFluxBound="FB1N1000" fbc:upperFluxBound="FB12N1000">
        <listOfReactants>
          <speciesReference species="BacteroidIId_cpd00026__91__c__93__" stoichiometry="1" constant="true"/>
          <speciesReference species="BacteroidIId_cpdEPSi4__91__c__93__" stoichiometry="1" constant="true"/>
        </listOfReactants>
        <listOfProducts>
          <speciesReference species="BacteroidIId_cpd00067__91__c__93__" stoichiometry="1" constant="true"/>
          <speciesReference species="BacteroidIId_cpd00014__91__c__93__" stoichiometry="1" constant="true"/>
          <speciesReference species="BacteroidIId_cpdEPSi5__91__c__93__" stoichiometry="1" constant="true"/>
        </listOfProducts>
        <fbc:geneProductAssociation>
          <fbc:geneProductRef fbc:geneProduct="G_g1529"/>
        </fbc:geneProductAssociation>
      </reaction>
      <reaction metaid="BacteroidIId_rxnEPSS5" id="BacteroidIId_rxnEPSS5" name="EPSI Glucosyltransferase 4" reversible="true" fast="false" fbc:lowerFluxBound="FB1N1000" fbc:upperFluxBound="FB12N1000">
        <listOfReactants>
          <speciesReference species="BacteroidIId_cpd00026__91__c__93__" stoichiometry="1" constant="true"/>
          <speciesReference species="BacteroidIId_cpdEPSi5__91__c__93__" stoichiometry="1" constant="true"/>
        </listOfReactants>
        <listOfProducts>
          <speciesReference species="BacteroidIId_cpd00067__91__c__93__" stoichiometry="1" constant="true"/>
          <speciesReference species="BacteroidIId_cpd00014__91__c__93__" stoichiometry="1" constant="true"/>
          <speciesReference species="BacteroidIId_cpdEPSi6__91__c__93__" stoichiometry="1" constant="true"/>
        </listOfProducts>
        <fbc:geneProductAssociation>
          <fbc:geneProductRef fbc:geneProduct="G_g1530"/>
        </fbc:geneProductAssociation>
      </reaction>
      <reaction metaid="BacteroidIId_rxnEPSS6" id="BacteroidIId_rxnEPSS6" name="EPSI Glucosyltransferase 5" reversible="true" fast="false" fbc:lowerFluxBound="FB1N1000" fbc:upperFluxBound="FB12N1000">
        <listOfReactants>
          <speciesReference species="BacteroidIId_cpd00026__91__c__93__" stoichiometry="1" constant="true"/>
          <speciesReference species="BacteroidIId_cpdEPSi6__91__c__93__" stoichiometry="1" constant="true"/>
        </listOfReactants>
        <listOfProducts>
          <speciesReference species="BacteroidIId_cpd00067__91__c__93__" stoichiometry="1" constant="true"/>
          <speciesReference species="BacteroidIId_cpd00014__91__c__93__" stoichiometry="1" constant="true"/>
          <speciesReference species="BacteroidIId_cpdEPSi7__91__c__93__" stoichiometry="1" constant="true"/>
        </listOfProducts>
        <fbc:geneProductAssociation>
          <fbc:geneProductRef fbc:geneProduct="G_g1522"/>
        </fbc:geneProductAssociation>
      </reaction>
      <reaction metaid="BacteroidIId_rxnEPSS7" id="BacteroidIId_rxnEPSS7" name="EPSI Glucosyltransferase 6" reversible="true" fast="false" fbc:lowerFluxBound="FB1N1000" fbc:upperFluxBound="FB12N1000">
        <listOfReactants>
          <speciesReference species="BacteroidIId_cpd00026__91__c__93__" stoichiometry="1" constant="true"/>
          <speciesReference species="BacteroidIId_cpdEPSi7__91__c__93__" stoichiometry="1" constant="true"/>
        </listOfReactants>
        <listOfProducts>
          <speciesReference species="BacteroidIId_cpd00067__91__c__93__" stoichiometry="1" constant="true"/>
          <speciesReference species="BacteroidIId_cpd00014__91__c__93__" stoichiometry="1" constant="true"/>
          <speciesReference species="BacteroidIId_cpdEPSi8__91__c__93__" stoichiometry="1" constant="true"/>
        </listOfProducts>
        <fbc:geneProductAssociation>
          <fbc:geneProductRef fbc:geneProduct="G_g1627"/>
        </fbc:geneProductAssociation>
      </reaction>
      <reaction metaid="BacteroidIId_rxnEPSS8" id="BacteroidIId_rxnEPSS8" name="EPS1 Succinyltransferase 1" reversible="true" fast="false" fbc:lowerFluxBound="FB1N1000" fbc:upperFluxBound="FB12N1000">
        <listOfReactants>
          <speciesReference species="BacteroidIId_cpd00078__91__c__93__" stoichiometry="1" constant="true"/>
          <speciesReference species="BacteroidIId_cpdEPSi8__91__c__93__" stoichiometry="1" constant="true"/>
        </listOfReactants>
        <listOfProducts>
          <speciesReference species="BacteroidIId_cpd00010__91__c__93__" stoichiometry="1" constant="true"/>
          <speciesReference species="BacteroidIId_cpdEPSi9__91__c__93__" stoichiometry="1" constant="true"/>
        </listOfProducts>
        <fbc:geneProductAssociation>
          <fbc:geneProductRef fbc:geneProduct="G_g1525"/>
        </fbc:geneProductAssociation>
      </reaction>
      <reaction metaid="BacteroidIId_rxnEPSS9" id="BacteroidIId_rxnEPSS9" name="EPSI Glucosyltransferase 7" reversible="true" fast="false" fbc:lowerFluxBound="FB1N1000" fbc:upperFluxBound="FB12N1000">
        <listOfReactants>
          <speciesReference species="BacteroidIId_cpd00026__91__c__93__" stoichiometry="1" constant="true"/>
          <speciesReference species="BacteroidIId_cpdEPSi9__91__c__93__" stoichiometry="1" constant="true"/>
        </listOfReactants>
        <listOfProducts>
          <speciesReference species="BacteroidIId_cpd00067__91__c__93__" stoichiometry="1" constant="true"/>
          <speciesReference species="BacteroidIId_cpd00014__91__c__93__" stoichiometry="1" constant="true"/>
          <speciesReference species="BacteroidIId_cpdEPSi10__91__c__93__" stoichiometry="1" constant="true"/>
        </listOfProducts>
        <fbc:geneProductAssociation>
          <fbc:geneProductRef fbc:geneProduct="G_g1284"/>
        </fbc:geneProductAssociation>
      </reaction>
      <reaction metaid="BacteroidIId_rxnEPSS10" id="BacteroidIId_rxnEPSS10" name="EPS1 Pyruvyltransferase" reversible="true" fast="false" fbc:lowerFluxBound="FB1N1000" fbc:upperFluxBound="FB12N1000">
        <listOfReactants>
          <speciesReference species="BacteroidIId_cpd00001__91__c__93__" stoichiometry="1" constant="true"/>
          <speciesReference species="BacteroidIId_cpd00061__91__c__93__" stoichiometry="1" constant="true"/>
          <speciesReference species="BacteroidIId_cpdEPSi10__91__c__93__" stoichiometry="1" constant="true"/>
        </listOfReactants>
        <listOfProducts>
          <speciesReference species="BacteroidIId_cpd00067__91__c__93__" stoichiometry="1" constant="true"/>
          <speciesReference species="BacteroidIId_cpd00009__91__c__93__" stoichiometry="1" constant="true"/>
          <speciesReference species="BacteroidIId_cpdEPSi11__91__c__93__" stoichiometry="1" constant="true"/>
        </listOfProducts>
        <fbc:geneProductAssociation>
          <fbc:geneProductRef fbc:geneProduct="G_g1523"/>
        </fbc:geneProductAssociation>
      </reaction>
      <reaction metaid="BacteroidIId_rxnEPSSlmw" id="BacteroidIId_rxnEPSSlmw" name="LMW Succinoglycan biosynthesis" reversible="false" fast="false" fbc:lowerFluxBound="FB2N0" fbc:upperFluxBound="FB12N1000">
        <listOfReactants>
          <speciesReference species="BacteroidIId_cpdEPSi11__91__c__93__" stoichiometry="1" constant="true"/>
          <speciesReference species="BacteroidIId_cpdEPSLn1__91__c__93__" stoichiometry="1" constant="true"/>
        </listOfReactants>
        <listOfProducts>
          <speciesReference species="BacteroidIId_cpd02229__91__c__93__" stoichiometry="1" constant="true"/>
          <speciesReference species="BacteroidIId_cpdEPSLn__91__c__93__" stoichiometry="1" constant="true"/>
        </listOfProducts>
        <fbc:geneProductAssociation>
          <fbc:and>
            <fbc:geneProductRef fbc:geneProduct="G_g1532"/>
            <fbc:geneProductRef fbc:geneProduct="G_g1524"/>
          </fbc:and>
        </fbc:geneProductAssociation>
      </reaction>
      <reaction metaid="BacteroidIId_rxnEPSShmw" id="BacteroidIId_rxnEPSShmw" name="HMW Succinoglycan biosynthesis" reversible="false" fast="false" fbc:lowerFluxBound="FB2N0" fbc:upperFluxBound="FB12N1000">
        <listOfReactants>
          <speciesReference species="BacteroidIId_cpdEPSi11__91__c__93__" stoichiometry="1" constant="true"/>
          <speciesReference species="BacteroidIId_cpdEPSHn1__91__c__93__" stoichiometry="1" constant="true"/>
        </listOfReactants>
        <listOfProducts>
          <speciesReference species="BacteroidIId_cpd02229__91__c__93__" stoichiometry="1" constant="true"/>
          <speciesReference species="BacteroidIId_cpdEPSHn__91__c__93__" stoichiometry="1" constant="true"/>
        </listOfProducts>
        <fbc:geneProductAssociation>
          <fbc:and>
            <fbc:geneProductRef fbc:geneProduct="G_g1532"/>
            <fbc:geneProductRef fbc:geneProduct="G_g1520"/>
            <fbc:geneProductRef fbc:geneProduct="G_g1517"/>
          </fbc:and>
        </fbc:geneProductAssociation>
      </reaction>
      <reaction metaid="BacteroidIId_rxnEPSSlmw2" id="BacteroidIId_rxnEPSSlmw2" name="HMW Succinoglycan cleavage" reversible="false" fast="false" fbc:lowerFluxBound="FB2N0" fbc:upperFluxBound="FB12N1000">
        <listOfReactants>
          <speciesReference species="BacteroidIId_cpdEPSLn1__91__c__93__" stoichiometry="1" constant="true"/>
          <speciesReference species="BacteroidIId_cpdEPSHn__91__c__93__" stoichiometry="1" constant="true"/>
        </listOfReactants>
        <listOfProducts>
          <speciesReference species="BacteroidIId_cpdEPSLn__91__c__93__" stoichiometry="1" constant="true"/>
          <speciesReference species="BacteroidIId_cpdEPSHn1__91__c__93__" stoichiometry="1" constant="true"/>
        </listOfProducts>
        <fbc:geneProductAssociation>
          <fbc:or>
            <fbc:geneProductRef fbc:geneProduct="G_g1526"/>
            <fbc:and>
              <fbc:geneProductRef fbc:geneProduct="G_g1516"/>
              <fbc:geneProductRef fbc:geneProduct="G_g1616"/>
              <fbc:geneProductRef fbc:geneProduct="G_g1615"/>
            </fbc:and>
          </fbc:or>
        </fbc:geneProductAssociation>
      </reaction>
      <reaction metaid="BacteroidIId_rxn00704" id="BacteroidIId_rxn00704" name="Glucose-1-phosphate phosphomutase" reversible="true" fast="false" fbc:lowerFluxBound="FB1N1000" fbc:upperFluxBound="FB12N1000">
        <annotation xmlns:sbml="http://www.sbml.org/sbml/level3/version1/core">
          <rdf:RDF xmlns:rdf="http://www.w3.org/1999/02/22-rdf-syntax-ns#" xmlns:dcterms="http://purl.org/dc/terms/" xmlns:vCard="http://www.w3.org/2001/vcard-rdf/3.0#" xmlns:vCard4="http://www.w3.org/2006/vcard/ns#" xmlns:bqbiol="http://biomodels.net/biology-qualifiers/" xmlns:bqmodel="http://biomodels.net/model-qualifiers/">
            <rdf:Description rdf:about="#BacteroidIId_rxn00704">
              <bqbiol:is>
                <rdf:Bag>
                  <rdf:li rdf:resource="http://identifiers.org/metanetx.reaction/MNXR102548"/>
                </rdf:Bag>
              </bqbiol:is>
            </rdf:Description>
          </rdf:RDF>
        </annotation>
        <listOfReactants>
          <speciesReference species="BacteroidIId_cpd00089__91__c__93__" stoichiometry="1" constant="true"/>
        </listOfReactants>
        <listOfProducts>
          <speciesReference species="BacteroidIId_cpd00079__91__c__93__" stoichiometry="1" constant="true"/>
        </listOfProducts>
        <fbc:geneProductAssociation>
          <fbc:geneProductRef fbc:geneProduct="G_g2386"/>
        </fbc:geneProductAssociation>
      </reaction>
      <reaction metaid="BacteroidIId_rxn00213" id="BacteroidIId_rxn00213" name="UTP--glucose-1-phosphate uridylyltransferase" reversible="true" fast="false" fbc:lowerFluxBound="FB1N1000" fbc:upperFluxBound="FB12N1000">
        <annotation xmlns:sbml="http://www.sbml.org/sbml/level3/version1/core">
          <rdf:RDF xmlns:rdf="http://www.w3.org/1999/02/22-rdf-syntax-ns#" xmlns:dcterms="http://purl.org/dc/terms/" xmlns:vCard="http://www.w3.org/2001/vcard-rdf/3.0#" xmlns:vCard4="http://www.w3.org/2006/vcard/ns#" xmlns:bqbiol="http://biomodels.net/biology-qualifiers/" xmlns:bqmodel="http://biomodels.net/model-qualifiers/">
            <rdf:Description rdf:about="#BacteroidIId_rxn00213">
              <bqbiol:is>
                <rdf:Bag>
                  <rdf:li rdf:resource="http://identifiers.org/metanetx.reaction/MNXR100022"/>
                </rdf:Bag>
              </bqbiol:is>
            </rdf:Description>
          </rdf:RDF>
        </annotation>
        <listOfReactants>
          <speciesReference species="BacteroidIId_cpd00067__91__c__93__" stoichiometry="1" constant="true"/>
          <speciesReference species="BacteroidIId_cpd00062__91__c__93__" stoichiometry="1" constant="true"/>
          <speciesReference species="BacteroidIId_cpd00089__91__c__93__" stoichiometry="1" constant="true"/>
        </listOfReactants>
        <listOfProducts>
          <speciesReference species="BacteroidIId_cpd00012__91__c__93__" stoichiometry="1" constant="true"/>
          <speciesReference species="BacteroidIId_cpd00026__91__c__93__" stoichiometry="1" constant="true"/>
        </listOfProducts>
        <fbc:geneProductAssociation>
          <fbc:or>
            <fbc:geneProductRef fbc:geneProduct="G_g2407"/>
            <fbc:geneProductRef fbc:geneProduct="G_g1531"/>
          </fbc:or>
        </fbc:geneProductAssociation>
      </reaction>
      <reaction metaid="BacteroidIId_rxn00214" id="BacteroidIId_rxn00214" name="UDP-glucose 4-epimerase" reversible="true" fast="false" fbc:lowerFluxBound="FB1N1000" fbc:upperFluxBound="FB12N1000">
        <annotation xmlns:sbml="http://www.sbml.org/sbml/level3/version1/core">
          <rdf:RDF xmlns:rdf="http://www.w3.org/1999/02/22-rdf-syntax-ns#" xmlns:dcterms="http://purl.org/dc/terms/" xmlns:vCard="http://www.w3.org/2001/vcard-rdf/3.0#" xmlns:vCard4="http://www.w3.org/2006/vcard/ns#" xmlns:bqbiol="http://biomodels.net/biology-qualifiers/" xmlns:bqmodel="http://biomodels.net/model-qualifiers/">
            <rdf:Description rdf:about="#BacteroidIId_rxn00214">
              <bqbiol:is>
                <rdf:Bag>
                  <rdf:li rdf:resource="http://identifiers.org/metanetx.reaction/MNXR138907"/>
                </rdf:Bag>
              </bqbiol:is>
            </rdf:Description>
          </rdf:RDF>
        </annotation>
        <listOfReactants>
          <speciesReference species="BacteroidIId_cpd00026__91__c__93__" stoichiometry="1" constant="true"/>
        </listOfReactants>
        <listOfProducts>
          <speciesReference species="BacteroidIId_cpd00043__91__c__93__" stoichiometry="1" constant="true"/>
        </listOfProducts>
        <fbc:geneProductAssociation>
          <fbc:geneProductRef fbc:geneProduct="G_g1518"/>
        </fbc:geneProductAssociation>
      </reaction>
      <reaction metaid="BacteroidIId_rxn00211" id="BacteroidIId_rxn00211" name="UDP-glucose 6-dehydrogenase" reversible="true" fast="false" fbc:lowerFluxBound="FB1N1000" fbc:upperFluxBound="FB12N1000">
        <annotation xmlns:sbml="http://www.sbml.org/sbml/level3/version1/core">
          <rdf:RDF xmlns:rdf="http://www.w3.org/1999/02/22-rdf-syntax-ns#" xmlns:dcterms="http://purl.org/dc/terms/" xmlns:vCard="http://www.w3.org/2001/vcard-rdf/3.0#" xmlns:vCard4="http://www.w3.org/2006/vcard/ns#" xmlns:bqbiol="http://biomodels.net/biology-qualifiers/" xmlns:bqmodel="http://biomodels.net/model-qualifiers/">
            <rdf:Description rdf:about="#BacteroidIId_rxn00211">
              <bqbiol:is>
                <rdf:Bag>
                  <rdf:li rdf:resource="http://identifiers.org/metanetx.reaction/MNXR105063"/>
                </rdf:Bag>
              </bqbiol:is>
            </rdf:Description>
          </rdf:RDF>
        </annotation>
        <listOfReactants>
          <speciesReference species="BacteroidIId_cpd00001__91__c__93__" stoichiometry="1" constant="true"/>
          <speciesReference species="BacteroidIId_cpd00003__91__c__93__" stoichiometry="2" constant="true"/>
          <speciesReference species="BacteroidIId_cpd00026__91__c__93__" stoichiometry="1" constant="true"/>
        </listOfReactants>
        <listOfProducts>
          <speciesReference species="BacteroidIId_cpd00067__91__c__93__" stoichiometry="3" constant="true"/>
          <speciesReference species="BacteroidIId_cpd00004__91__c__93__" stoichiometry="2" constant="true"/>
          <speciesReference species="BacteroidIId_cpd00144__91__c__93__" stoichiometry="1" constant="true"/>
        </listOfProducts>
        <fbc:geneProductAssociation>
          <fbc:geneProductRef fbc:geneProduct="G_g2228"/>
        </fbc:geneProductAssociation>
      </reaction>
      <reaction metaid="BacteroidIId_rxn01008" id="BacteroidIId_rxn01008" name="UDP-glucuronate 4-epimerase" reversible="true" fast="false" fbc:lowerFluxBound="FB1N1000" fbc:upperFluxBound="FB12N1000">
        <annotation xmlns:sbml="http://www.sbml.org/sbml/level3/version1/core">
          <rdf:RDF xmlns:rdf="http://www.w3.org/1999/02/22-rdf-syntax-ns#" xmlns:dcterms="http://purl.org/dc/terms/" xmlns:vCard="http://www.w3.org/2001/vcard-rdf/3.0#" xmlns:vCard4="http://www.w3.org/2006/vcard/ns#" xmlns:bqbiol="http://biomodels.net/biology-qualifiers/" xmlns:bqmodel="http://biomodels.net/model-qualifiers/">
            <rdf:Description rdf:about="#BacteroidIId_rxn01008">
              <bqbiol:is>
                <rdf:Bag>
                  <rdf:li rdf:resource="http://identifiers.org/metanetx.reaction/MNXR105084"/>
                </rdf:Bag>
              </bqbiol:is>
            </rdf:Description>
          </rdf:RDF>
        </annotation>
        <listOfReactants>
          <speciesReference species="BacteroidIId_cpd00144__91__c__93__" stoichiometry="1" constant="true"/>
        </listOfReactants>
        <listOfProducts>
          <speciesReference species="BacteroidIId_cpd00472__91__c__93__" stoichiometry="1" constant="true"/>
        </listOfProducts>
        <fbc:geneProductAssociation>
          <fbc:geneProductRef fbc:geneProduct="G_g2227"/>
        </fbc:geneProductAssociation>
      </reaction>
      <reaction metaid="BacteroidIId_rxn01007" id="BacteroidIId_rxn01007" name="UDP-xylose synthase" reversible="true" fast="false" fbc:lowerFluxBound="FB1N1000" fbc:upperFluxBound="FB12N1000">
        <annotation xmlns:sbml="http://www.sbml.org/sbml/level3/version1/core">
          <rdf:RDF xmlns:rdf="http://www.w3.org/1999/02/22-rdf-syntax-ns#" xmlns:dcterms="http://purl.org/dc/terms/" xmlns:vCard="http://www.w3.org/2001/vcard-rdf/3.0#" xmlns:vCard4="http://www.w3.org/2006/vcard/ns#" xmlns:bqbiol="http://biomodels.net/biology-qualifiers/" xmlns:bqmodel="http://biomodels.net/model-qualifiers/">
            <rdf:Description rdf:about="#BacteroidIId_rxn01007">
              <bqbiol:is>
                <rdf:Bag>
                  <rdf:li rdf:resource="http://identifiers.org/metanetx.reaction/MNXR105068"/>
                </rdf:Bag>
              </bqbiol:is>
            </rdf:Description>
          </rdf:RDF>
        </annotation>
        <listOfReactants>
          <speciesReference species="BacteroidIId_cpd00067__91__c__93__" stoichiometry="1" constant="true"/>
          <speciesReference species="BacteroidIId_cpd00144__91__c__93__" stoichiometry="1" constant="true"/>
        </listOfReactants>
        <listOfProducts>
          <speciesReference species="BacteroidIId_cpd00011__91__c__93__" stoichiometry="1" constant="true"/>
          <speciesReference species="BacteroidIId_cpd00163__91__c__93__" stoichiometry="1" constant="true"/>
        </listOfProducts>
        <fbc:geneProductAssociation>
          <fbc:geneProductRef fbc:geneProduct="G_g1473"/>
        </fbc:geneProductAssociation>
      </reaction>
      <reaction metaid="BacteroidIId_rxn01117" id="BacteroidIId_rxn01117" name="Arabinose-5-phosphate isomerase" reversible="true" fast="false" fbc:lowerFluxBound="FB1N1000" fbc:upperFluxBound="FB12N1000">
        <annotation xmlns:sbml="http://www.sbml.org/sbml/level3/version1/core">
          <rdf:RDF xmlns:rdf="http://www.w3.org/1999/02/22-rdf-syntax-ns#" xmlns:dcterms="http://purl.org/dc/terms/" xmlns:vCard="http://www.w3.org/2001/vcard-rdf/3.0#" xmlns:vCard4="http://www.w3.org/2006/vcard/ns#" xmlns:bqbiol="http://biomodels.net/biology-qualifiers/" xmlns:bqmodel="http://biomodels.net/model-qualifiers/">
            <rdf:Description rdf:about="#BacteroidIId_rxn01117">
              <bqbiol:is>
                <rdf:Bag>
                  <rdf:li rdf:resource="http://identifiers.org/metanetx.reaction/MNXR95132"/>
                </rdf:Bag>
              </bqbiol:is>
            </rdf:Description>
          </rdf:RDF>
        </annotation>
        <listOfReactants>
          <speciesReference species="BacteroidIId_cpd00817__91__c__93__" stoichiometry="1" constant="true"/>
        </listOfReactants>
        <listOfProducts>
          <speciesReference species="BacteroidIId_cpd00171__91__c__93__" stoichiometry="1" constant="true"/>
        </listOfProducts>
        <fbc:geneProductAssociation>
          <fbc:or>
            <fbc:geneProductRef fbc:geneProduct="G_g2158"/>
            <fbc:geneProductRef fbc:geneProduct="G_g1506"/>
            <fbc:geneProductRef fbc:geneProduct="G_g1505"/>
          </fbc:or>
        </fbc:geneProductAssociation>
      </reaction>
      <reaction metaid="BacteroidIId_rxn02331" id="BacteroidIId_rxn02331" name="2-dehydro-3-deoxyphosphooctonate aldolase" reversible="false" fast="false" fbc:lowerFluxBound="FB2N0" fbc:upperFluxBound="FB12N1000">
        <annotation xmlns:sbml="http://www.sbml.org/sbml/level3/version1/core">
          <rdf:RDF xmlns:rdf="http://www.w3.org/1999/02/22-rdf-syntax-ns#" xmlns:dcterms="http://purl.org/dc/terms/" xmlns:vCard="http://www.w3.org/2001/vcard-rdf/3.0#" xmlns:vCard4="http://www.w3.org/2006/vcard/ns#" xmlns:bqbiol="http://biomodels.net/biology-qualifiers/" xmlns:bqmodel="http://biomodels.net/model-qualifiers/">
            <rdf:Description rdf:about="#BacteroidIId_rxn02331">
              <bqbiol:is>
                <rdf:Bag>
                  <rdf:li rdf:resource="http://identifiers.org/metanetx.reaction/MNXR100934"/>
                </rdf:Bag>
              </bqbiol:is>
            </rdf:Description>
          </rdf:RDF>
        </annotation>
        <listOfReactants>
          <speciesReference species="BacteroidIId_cpd00001__91__c__93__" stoichiometry="1" constant="true"/>
          <speciesReference species="BacteroidIId_cpd00061__91__c__93__" stoichiometry="1" constant="true"/>
          <speciesReference species="BacteroidIId_cpd00817__91__c__93__" stoichiometry="1" constant="true"/>
        </listOfReactants>
        <listOfProducts>
          <speciesReference species="BacteroidIId_cpd00009__91__c__93__" stoichiometry="1" constant="true"/>
          <speciesReference species="BacteroidIId_cpd02730__91__c__93__" stoichiometry="1" constant="true"/>
        </listOfProducts>
        <fbc:geneProductAssociation>
          <fbc:geneProductRef fbc:geneProduct="G_g1846"/>
        </fbc:geneProductAssociation>
      </reaction>
      <reaction metaid="BacteroidIId_rxn02404" id="BacteroidIId_rxn02404" name="3-deoxy-manno-octulosonate-8-phosphatase" reversible="false" fast="false" fbc:lowerFluxBound="FB2N0" fbc:upperFluxBound="FB12N1000">
        <annotation xmlns:sbml="http://www.sbml.org/sbml/level3/version1/core">
          <rdf:RDF xmlns:rdf="http://www.w3.org/1999/02/22-rdf-syntax-ns#" xmlns:dcterms="http://purl.org/dc/terms/" xmlns:vCard="http://www.w3.org/2001/vcard-rdf/3.0#" xmlns:vCard4="http://www.w3.org/2006/vcard/ns#" xmlns:bqbiol="http://biomodels.net/biology-qualifiers/" xmlns:bqmodel="http://biomodels.net/model-qualifiers/">
            <rdf:Description rdf:about="#BacteroidIId_rxn02404">
              <bqbiol:is>
                <rdf:Bag>
                  <rdf:li rdf:resource="http://identifiers.org/metanetx.reaction/MNXR108110"/>
                </rdf:Bag>
              </bqbiol:is>
            </rdf:Description>
          </rdf:RDF>
        </annotation>
        <listOfReactants>
          <speciesReference species="BacteroidIId_cpd00001__91__c__93__" stoichiometry="1" constant="true"/>
          <speciesReference species="BacteroidIId_cpd02730__91__c__93__" stoichiometry="1" constant="true"/>
        </listOfReactants>
        <listOfProducts>
          <speciesReference species="BacteroidIId_cpd00009__91__c__93__" stoichiometry="1" constant="true"/>
          <speciesReference species="BacteroidIId_cpd00875__91__c__93__" stoichiometry="1" constant="true"/>
        </listOfProducts>
        <fbc:geneProductAssociation>
          <fbc:geneProductRef fbc:geneProduct="G_g1845"/>
        </fbc:geneProductAssociation>
      </reaction>
      <reaction metaid="BacteroidIId_rxn02405" id="BacteroidIId_rxn02405" name="3-deoxy-manno-octulosonate cytidylyltransferase " reversible="false" fast="false" fbc:lowerFluxBound="FB2N0" fbc:upperFluxBound="FB12N1000">
        <annotation xmlns:sbml="http://www.sbml.org/sbml/level3/version1/core">
          <rdf:RDF xmlns:rdf="http://www.w3.org/1999/02/22-rdf-syntax-ns#" xmlns:dcterms="http://purl.org/dc/terms/" xmlns:vCard="http://www.w3.org/2001/vcard-rdf/3.0#" xmlns:vCard4="http://www.w3.org/2006/vcard/ns#" xmlns:bqbiol="http://biomodels.net/biology-qualifiers/" xmlns:bqmodel="http://biomodels.net/model-qualifiers/">
            <rdf:Description rdf:about="#BacteroidIId_rxn02405">
              <bqbiol:is>
                <rdf:Bag>
                  <rdf:li rdf:resource="http://identifiers.org/metanetx.reaction/MNXR108111"/>
                </rdf:Bag>
              </bqbiol:is>
            </rdf:Description>
          </rdf:RDF>
        </annotation>
        <listOfReactants>
          <speciesReference species="BacteroidIId_cpd00052__91__c__93__" stoichiometry="1" constant="true"/>
          <speciesReference species="BacteroidIId_cpd00875__91__c__93__" stoichiometry="1" constant="true"/>
        </listOfReactants>
        <listOfProducts>
          <speciesReference species="BacteroidIId_cpd00012__91__c__93__" stoichiometry="1" constant="true"/>
          <speciesReference species="BacteroidIId_cpd02546__91__c__93__" stoichiometry="1" constant="true"/>
        </listOfProducts>
        <fbc:geneProductAssociation>
          <fbc:geneProductRef fbc:geneProduct="G_g2287"/>
        </fbc:geneProductAssociation>
      </reaction>
      <reaction metaid="BacteroidIId_rxn01675" id="BacteroidIId_rxn01675" name="Glucose-1-phosphate thymidylyltransferase" reversible="true" fast="false" fbc:lowerFluxBound="FB1N1000" fbc:upperFluxBound="FB12N1000">
        <annotation xmlns:sbml="http://www.sbml.org/sbml/level3/version1/core">
          <rdf:RDF xmlns:rdf="http://www.w3.org/1999/02/22-rdf-syntax-ns#" xmlns:dcterms="http://purl.org/dc/terms/" xmlns:vCard="http://www.w3.org/2001/vcard-rdf/3.0#" xmlns:vCard4="http://www.w3.org/2006/vcard/ns#" xmlns:bqbiol="http://biomodels.net/biology-qualifiers/" xmlns:bqmodel="http://biomodels.net/model-qualifiers/">
            <rdf:Description rdf:about="#BacteroidIId_rxn01675">
              <bqbiol:is>
                <rdf:Bag>
                  <rdf:li rdf:resource="http://identifiers.org/metanetx.reaction/MNXR141930"/>
                </rdf:Bag>
              </bqbiol:is>
            </rdf:Description>
          </rdf:RDF>
        </annotation>
        <listOfReactants>
          <speciesReference species="BacteroidIId_cpd00067__91__c__93__" stoichiometry="1" constant="true"/>
          <speciesReference species="BacteroidIId_cpd00357__91__c__93__" stoichiometry="1" constant="true"/>
          <speciesReference species="BacteroidIId_cpd00089__91__c__93__" stoichiometry="1" constant="true"/>
        </listOfReactants>
        <listOfProducts>
          <speciesReference species="BacteroidIId_cpd00012__91__c__93__" stoichiometry="1" constant="true"/>
          <speciesReference species="BacteroidIId_cpd00626__91__c__93__" stoichiometry="1" constant="true"/>
        </listOfProducts>
        <fbc:geneProductAssociation>
          <fbc:geneProductRef fbc:geneProduct="G_g1604"/>
        </fbc:geneProductAssociation>
      </reaction>
      <reaction metaid="BacteroidIId_rxn01997" id="BacteroidIId_rxn01997" name="dTDP-glucose 4 6-dehydratase" reversible="false" fast="false" fbc:lowerFluxBound="FB2N0" fbc:upperFluxBound="FB12N1000">
        <annotation xmlns:sbml="http://www.sbml.org/sbml/level3/version1/core">
          <rdf:RDF xmlns:rdf="http://www.w3.org/1999/02/22-rdf-syntax-ns#" xmlns:dcterms="http://purl.org/dc/terms/" xmlns:vCard="http://www.w3.org/2001/vcard-rdf/3.0#" xmlns:vCard4="http://www.w3.org/2006/vcard/ns#" xmlns:bqbiol="http://biomodels.net/biology-qualifiers/" xmlns:bqmodel="http://biomodels.net/model-qualifiers/">
            <rdf:Description rdf:about="#BacteroidIId_rxn01997">
              <bqbiol:is>
                <rdf:Bag>
                  <rdf:li rdf:resource="http://identifiers.org/metanetx.reaction/MNXR104761"/>
                </rdf:Bag>
              </bqbiol:is>
            </rdf:Description>
          </rdf:RDF>
        </annotation>
        <listOfReactants>
          <speciesReference species="BacteroidIId_cpd00626__91__c__93__" stoichiometry="1" constant="true"/>
        </listOfReactants>
        <listOfProducts>
          <speciesReference species="BacteroidIId_cpd00001__91__c__93__" stoichiometry="1" constant="true"/>
          <speciesReference species="BacteroidIId_cpd00521__91__c__93__" stoichiometry="1" constant="true"/>
        </listOfProducts>
        <fbc:geneProductAssociation>
          <fbc:or>
            <fbc:geneProductRef fbc:geneProduct="G_g1606"/>
            <fbc:geneProductRef fbc:geneProduct="G_g1447"/>
            <fbc:geneProductRef fbc:geneProduct="G_g1545"/>
            <fbc:geneProductRef fbc:geneProduct="G_g1612"/>
            <fbc:geneProductRef fbc:geneProduct="G_g1473"/>
          </fbc:or>
        </fbc:geneProductAssociation>
      </reaction>
      <reaction metaid="BacteroidIId_rxn02000" id="BacteroidIId_rxn02000" name="dTDP-4-dehydrorhamnose 3 5-epimerase" reversible="true" fast="false" fbc:lowerFluxBound="FB1N1000" fbc:upperFluxBound="FB12N1000">
        <annotation xmlns:sbml="http://www.sbml.org/sbml/level3/version1/core">
          <rdf:RDF xmlns:rdf="http://www.w3.org/1999/02/22-rdf-syntax-ns#" xmlns:dcterms="http://purl.org/dc/terms/" xmlns:vCard="http://www.w3.org/2001/vcard-rdf/3.0#" xmlns:vCard4="http://www.w3.org/2006/vcard/ns#" xmlns:bqbiol="http://biomodels.net/biology-qualifiers/" xmlns:bqmodel="http://biomodels.net/model-qualifiers/">
            <rdf:Description rdf:about="#BacteroidIId_rxn02000">
              <bqbiol:is>
                <rdf:Bag>
                  <rdf:li rdf:resource="http://identifiers.org/metanetx.reaction/MNXR104759"/>
                </rdf:Bag>
              </bqbiol:is>
            </rdf:Description>
          </rdf:RDF>
        </annotation>
        <listOfReactants>
          <speciesReference species="BacteroidIId_cpd00521__91__c__93__" stoichiometry="1" constant="true"/>
        </listOfReactants>
        <listOfProducts>
          <speciesReference species="BacteroidIId_cpd00522__91__c__93__" stoichiometry="1" constant="true"/>
        </listOfProducts>
        <fbc:geneProductAssociation>
          <fbc:or>
            <fbc:geneProductRef fbc:geneProduct="G_g1605"/>
            <fbc:geneProductRef fbc:geneProduct="G_g1613"/>
          </fbc:or>
        </fbc:geneProductAssociation>
      </reaction>
      <reaction metaid="BacteroidIId_rxn02003" id="BacteroidIId_rxn02003" name="dTDP-4-dehydrorhamnose reductase" reversible="true" fast="false" fbc:lowerFluxBound="FB1N1000" fbc:upperFluxBound="FB12N1000">
        <annotation xmlns:sbml="http://www.sbml.org/sbml/level3/version1/core">
          <rdf:RDF xmlns:rdf="http://www.w3.org/1999/02/22-rdf-syntax-ns#" xmlns:dcterms="http://purl.org/dc/terms/" xmlns:vCard="http://www.w3.org/2001/vcard-rdf/3.0#" xmlns:vCard4="http://www.w3.org/2006/vcard/ns#" xmlns:bqbiol="http://biomodels.net/biology-qualifiers/" xmlns:bqmodel="http://biomodels.net/model-qualifiers/">
            <rdf:Description rdf:about="#BacteroidIId_rxn02003">
              <bqbiol:is>
                <rdf:Bag>
                  <rdf:li rdf:resource="http://identifiers.org/metanetx.reaction/MNXR141963"/>
                </rdf:Bag>
              </bqbiol:is>
            </rdf:Description>
          </rdf:RDF>
        </annotation>
        <listOfReactants>
          <speciesReference species="BacteroidIId_cpd00006__91__c__93__" stoichiometry="1" constant="true"/>
          <speciesReference species="BacteroidIId_cpd02113__91__c__93__" stoichiometry="1" constant="true"/>
        </listOfReactants>
        <listOfProducts>
          <speciesReference species="BacteroidIId_cpd00005__91__c__93__" stoichiometry="1" constant="true"/>
          <speciesReference species="BacteroidIId_cpd00067__91__c__93__" stoichiometry="1" constant="true"/>
          <speciesReference species="BacteroidIId_cpd00522__91__c__93__" stoichiometry="1" constant="true"/>
        </listOfProducts>
        <fbc:geneProductAssociation>
          <fbc:geneProductRef fbc:geneProduct="G_g1607"/>
        </fbc:geneProductAssociation>
      </reaction>
      <reaction metaid="BacteroidIId_rxn01329" id="BacteroidIId_rxn01329" name="Phosphomannomutase" reversible="true" fast="false" fbc:lowerFluxBound="FB1N1000" fbc:upperFluxBound="FB12N1000">
        <annotation xmlns:sbml="http://www.sbml.org/sbml/level3/version1/core">
          <rdf:RDF xmlns:rdf="http://www.w3.org/1999/02/22-rdf-syntax-ns#" xmlns:dcterms="http://purl.org/dc/terms/" xmlns:vCard="http://www.w3.org/2001/vcard-rdf/3.0#" xmlns:vCard4="http://www.w3.org/2006/vcard/ns#" xmlns:bqbiol="http://biomodels.net/biology-qualifiers/" xmlns:bqmodel="http://biomodels.net/model-qualifiers/">
            <rdf:Description rdf:about="#BacteroidIId_rxn01329">
              <bqbiol:is>
                <rdf:Bag>
                  <rdf:li rdf:resource="http://identifiers.org/metanetx.reaction/MNXR138640"/>
                </rdf:Bag>
              </bqbiol:is>
            </rdf:Description>
          </rdf:RDF>
        </annotation>
        <listOfReactants>
          <speciesReference species="BacteroidIId_cpd00235__91__c__93__" stoichiometry="1" constant="true"/>
        </listOfReactants>
        <listOfProducts>
          <speciesReference species="BacteroidIId_cpd00485__91__c__93__" stoichiometry="1" constant="true"/>
        </listOfProducts>
        <fbc:geneProductAssociation>
          <fbc:geneProductRef fbc:geneProduct="G_g1546"/>
        </fbc:geneProductAssociation>
      </reaction>
      <reaction metaid="BacteroidIId_rxn00640" id="BacteroidIId_rxn00640" name="Mannose-1-phosphate guanylyltransferase" reversible="true" fast="false" fbc:lowerFluxBound="FB1N1000" fbc:upperFluxBound="FB12N1000">
        <annotation xmlns:sbml="http://www.sbml.org/sbml/level3/version1/core">
          <rdf:RDF xmlns:rdf="http://www.w3.org/1999/02/22-rdf-syntax-ns#" xmlns:dcterms="http://purl.org/dc/terms/" xmlns:vCard="http://www.w3.org/2001/vcard-rdf/3.0#" xmlns:vCard4="http://www.w3.org/2006/vcard/ns#" xmlns:bqbiol="http://biomodels.net/biology-qualifiers/" xmlns:bqmodel="http://biomodels.net/model-qualifiers/">
            <rdf:Description rdf:about="#BacteroidIId_rxn00640">
              <bqbiol:is>
                <rdf:Bag>
                  <rdf:li rdf:resource="http://identifiers.org/metanetx.reaction/MNXR138573"/>
                </rdf:Bag>
              </bqbiol:is>
            </rdf:Description>
          </rdf:RDF>
        </annotation>
        <listOfReactants>
          <speciesReference species="BacteroidIId_cpd00067__91__c__93__" stoichiometry="1" constant="true"/>
          <speciesReference species="BacteroidIId_cpd00031__91__c__93__" stoichiometry="1" constant="true"/>
          <speciesReference species="BacteroidIId_cpd00485__91__c__93__" stoichiometry="1" constant="true"/>
        </listOfReactants>
        <listOfProducts>
          <speciesReference species="BacteroidIId_cpd00009__91__c__93__" stoichiometry="1" constant="true"/>
          <speciesReference species="BacteroidIId_cpd00083__91__c__93__" stoichiometry="1" constant="true"/>
        </listOfProducts>
        <fbc:geneProductAssociation>
          <fbc:geneProductRef fbc:geneProduct="G_g1547"/>
        </fbc:geneProductAssociation>
      </reaction>
      <reaction metaid="BacteroidIId_rxn00695" id="BacteroidIId_rxn00695" name="Glucose-1-phosphate adenylyltransferase" reversible="true" fast="false" fbc:lowerFluxBound="FB1N1000" fbc:upperFluxBound="FB12N1000">
        <annotation xmlns:sbml="http://www.sbml.org/sbml/level3/version1/core">
          <rdf:RDF xmlns:rdf="http://www.w3.org/1999/02/22-rdf-syntax-ns#" xmlns:dcterms="http://purl.org/dc/terms/" xmlns:vCard="http://www.w3.org/2001/vcard-rdf/3.0#" xmlns:vCard4="http://www.w3.org/2006/vcard/ns#" xmlns:bqbiol="http://biomodels.net/biology-qualifiers/" xmlns:bqmodel="http://biomodels.net/model-qualifiers/">
            <rdf:Description rdf:about="#BacteroidIId_rxn00695">
              <bqbiol:is>
                <rdf:Bag>
                  <rdf:li rdf:resource="http://identifiers.org/metanetx.reaction/MNXR100243"/>
                </rdf:Bag>
              </bqbiol:is>
            </rdf:Description>
          </rdf:RDF>
        </annotation>
        <listOfReactants>
          <speciesReference species="BacteroidIId_cpd00067__91__c__93__" stoichiometry="1" constant="true"/>
          <speciesReference species="BacteroidIId_cpd00002__91__c__93__" stoichiometry="1" constant="true"/>
          <speciesReference species="BacteroidIId_cpd00089__91__c__93__" stoichiometry="1" constant="true"/>
        </listOfReactants>
        <listOfProducts>
          <speciesReference species="BacteroidIId_cpd00012__91__c__93__" stoichiometry="1" constant="true"/>
          <speciesReference species="BacteroidIId_cpd00387__91__c__93__" stoichiometry="1" constant="true"/>
        </listOfProducts>
        <fbc:geneProductAssociation>
          <fbc:geneProductRef fbc:geneProduct="G_g2384"/>
        </fbc:geneProductAssociation>
      </reaction>
      <reaction metaid="BacteroidIId_rxn08615" id="BacteroidIId_rxn08615" name="Glycogen synthase" reversible="true" fast="false" fbc:lowerFluxBound="FB1N1000" fbc:upperFluxBound="FB12N1000">
        <annotation xmlns:sbml="http://www.sbml.org/sbml/level3/version1/core">
          <rdf:RDF xmlns:rdf="http://www.w3.org/1999/02/22-rdf-syntax-ns#" xmlns:dcterms="http://purl.org/dc/terms/" xmlns:vCard="http://www.w3.org/2001/vcard-rdf/3.0#" xmlns:vCard4="http://www.w3.org/2006/vcard/ns#" xmlns:bqbiol="http://biomodels.net/biology-qualifiers/" xmlns:bqmodel="http://biomodels.net/model-qualifiers/">
            <rdf:Description rdf:about="#BacteroidIId_rxn08615">
              <bqbiol:is>
                <rdf:Bag>
                  <rdf:li rdf:resource="http://identifiers.org/metanetx.reaction/MNXR135832"/>
                </rdf:Bag>
              </bqbiol:is>
            </rdf:Description>
          </rdf:RDF>
        </annotation>
        <listOfReactants>
          <speciesReference species="BacteroidIId_cpd00387__91__c__93__" stoichiometry="1" constant="true"/>
          <speciesReference species="BacteroidIId_cpd15302__91__c__93__" stoichiometry="1" constant="true"/>
        </listOfReactants>
        <listOfProducts>
          <speciesReference species="BacteroidIId_cpd00067__91__c__93__" stoichiometry="1" constant="true"/>
          <speciesReference species="BacteroidIId_cpd00008__91__c__93__" stoichiometry="1" constant="true"/>
          <speciesReference species="BacteroidIId_cpd00155__91__c__93__" stoichiometry="1" constant="true"/>
        </listOfProducts>
        <fbc:geneProductAssociation>
          <fbc:and>
            <fbc:geneProductRef fbc:geneProduct="G_g2385"/>
            <fbc:geneProductRef fbc:geneProduct="G_g2383"/>
          </fbc:and>
        </fbc:geneProductAssociation>
      </reaction>
      <reaction metaid="BacteroidIId_rxn00178" id="BacteroidIId_rxn00178" name="Acetyl-CoA acetyltransferase" reversible="true" fast="false" fbc:lowerFluxBound="FB1N1000" fbc:upperFluxBound="FB12N1000">
        <annotation xmlns:sbml="http://www.sbml.org/sbml/level3/version1/core">
          <rdf:RDF xmlns:rdf="http://www.w3.org/1999/02/22-rdf-syntax-ns#" xmlns:dcterms="http://purl.org/dc/terms/" xmlns:vCard="http://www.w3.org/2001/vcard-rdf/3.0#" xmlns:vCard4="http://www.w3.org/2006/vcard/ns#" xmlns:bqbiol="http://biomodels.net/biology-qualifiers/" xmlns:bqmodel="http://biomodels.net/model-qualifiers/">
            <rdf:Description rdf:about="#BacteroidIId_rxn00178">
              <bqbiol:is>
                <rdf:Bag>
                  <rdf:li rdf:resource="http://identifiers.org/metanetx.reaction/MNXR95194"/>
                </rdf:Bag>
              </bqbiol:is>
            </rdf:Description>
          </rdf:RDF>
        </annotation>
        <listOfReactants>
          <speciesReference species="BacteroidIId_cpd00022__91__c__93__" stoichiometry="2" constant="true"/>
        </listOfReactants>
        <listOfProducts>
          <speciesReference species="BacteroidIId_cpd00010__91__c__93__" stoichiometry="1" constant="true"/>
          <speciesReference species="BacteroidIId_cpd00279__91__c__93__" stoichiometry="1" constant="true"/>
        </listOfProducts>
        <fbc:geneProductAssociation>
          <fbc:geneProductRef fbc:geneProduct="G_g2377"/>
        </fbc:geneProductAssociation>
      </reaction>
      <reaction metaid="BacteroidIId_rxn01453" id="BacteroidIId_rxn01453" name="Acetoacetyl-CoA reductase" reversible="true" fast="false" fbc:lowerFluxBound="FB1N1000" fbc:upperFluxBound="FB12N1000">
        <annotation xmlns:sbml="http://www.sbml.org/sbml/level3/version1/core">
          <rdf:RDF xmlns:rdf="http://www.w3.org/1999/02/22-rdf-syntax-ns#" xmlns:dcterms="http://purl.org/dc/terms/" xmlns:vCard="http://www.w3.org/2001/vcard-rdf/3.0#" xmlns:vCard4="http://www.w3.org/2006/vcard/ns#" xmlns:bqbiol="http://biomodels.net/biology-qualifiers/" xmlns:bqmodel="http://biomodels.net/model-qualifiers/">
            <rdf:Description rdf:about="#BacteroidIId_rxn01453">
              <bqbiol:is>
                <rdf:Bag>
                  <rdf:li rdf:resource="http://identifiers.org/metanetx.reaction/MNXR107256"/>
                </rdf:Bag>
              </bqbiol:is>
            </rdf:Description>
          </rdf:RDF>
        </annotation>
        <listOfReactants>
          <speciesReference species="BacteroidIId_cpd00006__91__c__93__" stoichiometry="1" constant="true"/>
          <speciesReference species="BacteroidIId_cpd02234__91__c__93__" stoichiometry="1" constant="true"/>
        </listOfReactants>
        <listOfProducts>
          <speciesReference species="BacteroidIId_cpd00005__91__c__93__" stoichiometry="1" constant="true"/>
          <speciesReference species="BacteroidIId_cpd00067__91__c__93__" stoichiometry="1" constant="true"/>
          <speciesReference species="BacteroidIId_cpd00279__91__c__93__" stoichiometry="1" constant="true"/>
        </listOfProducts>
        <fbc:geneProductAssociation>
          <fbc:geneProductRef fbc:geneProduct="G_g2376"/>
        </fbc:geneProductAssociation>
      </reaction>
      <reaction metaid="BacteroidIId_rxn11920" id="BacteroidIId_rxn11920" name="Poly-beta-hydroxybutyrate (PHB) synthesis" reversible="false" fast="false" fbc:lowerFluxBound="FB2N0" fbc:upperFluxBound="FB12N1000">
        <annotation xmlns:sbml="http://www.sbml.org/sbml/level3/version1/core">
          <rdf:RDF xmlns:rdf="http://www.w3.org/1999/02/22-rdf-syntax-ns#" xmlns:dcterms="http://purl.org/dc/terms/" xmlns:vCard="http://www.w3.org/2001/vcard-rdf/3.0#" xmlns:vCard4="http://www.w3.org/2006/vcard/ns#" xmlns:bqbiol="http://biomodels.net/biology-qualifiers/" xmlns:bqmodel="http://biomodels.net/model-qualifiers/">
            <rdf:Description rdf:about="#BacteroidIId_rxn11920">
              <bqbiol:is>
                <rdf:Bag>
                  <rdf:li rdf:resource="http://identifiers.org/metanetx.reaction/MNXR136754"/>
                </rdf:Bag>
              </bqbiol:is>
            </rdf:Description>
          </rdf:RDF>
        </annotation>
        <listOfReactants>
          <speciesReference species="BacteroidIId_cpd02234__91__c__93__" stoichiometry="1" constant="true"/>
        </listOfReactants>
        <listOfProducts>
          <speciesReference species="BacteroidIId_cpd00010__91__c__93__" stoichiometry="1" constant="true"/>
          <speciesReference species="BacteroidIId_cpd12836__91__c__93__" stoichiometry="1" constant="true"/>
        </listOfProducts>
        <fbc:geneProductAssociation>
          <fbc:and>
            <fbc:geneProductRef fbc:geneProduct="G_g1683"/>
            <fbc:or>
              <fbc:geneProductRef fbc:geneProduct="G_g2124"/>
              <fbc:geneProductRef fbc:geneProduct="G_g1785"/>
            </fbc:or>
          </fbc:and>
        </fbc:geneProductAssociation>
      </reaction>
      <reaction metaid="BacteroidIId_rxnPHBDP" id="BacteroidIId_rxnPHBDP" name="Poly-beta-hydroxybutyrate (PHB) depolymerase" reversible="false" fast="false" fbc:lowerFluxBound="FB2N0" fbc:upperFluxBound="FB12N1000">
        <listOfReactants>
          <speciesReference species="BacteroidIId_cpd00001__91__c__93__" stoichiometry="1" constant="true"/>
          <speciesReference species="BacteroidIId_cpd12836__91__c__93__" stoichiometry="1" constant="true"/>
        </listOfReactants>
        <listOfProducts>
          <speciesReference species="BacteroidIId_cpd00067__91__c__93__" stoichiometry="1" constant="true"/>
          <speciesReference species="BacteroidIId_cpd00797__91__c__93__" stoichiometry="1" constant="true"/>
        </listOfProducts>
        <fbc:geneProductAssociation>
          <fbc:geneProductRef fbc:geneProduct="G_g2252"/>
        </fbc:geneProductAssociation>
      </reaction>
      <reaction metaid="BacteroidIId_rxn00992" id="BacteroidIId_rxn00992" name="(R)-3-Hydroxybutanoate dehydrogenase" reversible="true" fast="false" fbc:lowerFluxBound="FB1N1000" fbc:upperFluxBound="FB12N1000">
        <annotation xmlns:sbml="http://www.sbml.org/sbml/level3/version1/core">
          <rdf:RDF xmlns:rdf="http://www.w3.org/1999/02/22-rdf-syntax-ns#" xmlns:dcterms="http://purl.org/dc/terms/" xmlns:vCard="http://www.w3.org/2001/vcard-rdf/3.0#" xmlns:vCard4="http://www.w3.org/2006/vcard/ns#" xmlns:bqbiol="http://biomodels.net/biology-qualifiers/" xmlns:bqmodel="http://biomodels.net/model-qualifiers/">
            <rdf:Description rdf:about="#BacteroidIId_rxn00992">
              <bqbiol:is>
                <rdf:Bag>
                  <rdf:li rdf:resource="http://identifiers.org/metanetx.reaction/MNXR96232"/>
                </rdf:Bag>
              </bqbiol:is>
            </rdf:Description>
          </rdf:RDF>
        </annotation>
        <listOfReactants>
          <speciesReference species="BacteroidIId_cpd00003__91__c__93__" stoichiometry="1" constant="true"/>
          <speciesReference species="BacteroidIId_cpd00797__91__c__93__" stoichiometry="1" constant="true"/>
        </listOfReactants>
        <listOfProducts>
          <speciesReference species="BacteroidIId_cpd00067__91__c__93__" stoichiometry="1" constant="true"/>
          <speciesReference species="BacteroidIId_cpd00004__91__c__93__" stoichiometry="1" constant="true"/>
          <speciesReference species="BacteroidIId_cpd00142__91__c__93__" stoichiometry="1" constant="true"/>
        </listOfProducts>
        <fbc:geneProductAssociation>
          <fbc:geneProductRef fbc:geneProduct="G_g1543"/>
        </fbc:geneProductAssociation>
      </reaction>
      <reaction metaid="BacteroidIId_rxn00988" id="BacteroidIId_rxn00988" name="Acetoacetate:CoA ligase" reversible="false" fast="false" fbc:lowerFluxBound="FB2N0" fbc:upperFluxBound="FB12N1000">
        <annotation xmlns:sbml="http://www.sbml.org/sbml/level3/version1/core">
          <rdf:RDF xmlns:rdf="http://www.w3.org/1999/02/22-rdf-syntax-ns#" xmlns:dcterms="http://purl.org/dc/terms/" xmlns:vCard="http://www.w3.org/2001/vcard-rdf/3.0#" xmlns:vCard4="http://www.w3.org/2006/vcard/ns#" xmlns:bqbiol="http://biomodels.net/biology-qualifiers/" xmlns:bqmodel="http://biomodels.net/model-qualifiers/">
            <rdf:Description rdf:about="#BacteroidIId_rxn00988">
              <bqbiol:is>
                <rdf:Bag>
                  <rdf:li rdf:resource="http://identifiers.org/metanetx.reaction/MNXR95136"/>
                </rdf:Bag>
              </bqbiol:is>
            </rdf:Description>
          </rdf:RDF>
        </annotation>
        <listOfReactants>
          <speciesReference species="BacteroidIId_cpd00002__91__c__93__" stoichiometry="1" constant="true"/>
          <speciesReference species="BacteroidIId_cpd00010__91__c__93__" stoichiometry="1" constant="true"/>
          <speciesReference species="BacteroidIId_cpd00142__91__c__93__" stoichiometry="1" constant="true"/>
        </listOfReactants>
        <listOfProducts>
          <speciesReference species="BacteroidIId_cpd00012__91__c__93__" stoichiometry="1" constant="true"/>
          <speciesReference species="BacteroidIId_cpd00018__91__c__93__" stoichiometry="1" constant="true"/>
          <speciesReference species="BacteroidIId_cpd00279__91__c__93__" stoichiometry="1" constant="true"/>
        </listOfProducts>
        <fbc:geneProductAssociation>
          <fbc:geneProductRef fbc:geneProduct="G_g1783"/>
        </fbc:geneProductAssociation>
      </reaction>
      <reaction metaid="BacteroidIId_rxn00711" id="BacteroidIId_rxn00711" name="UMP pyrophosphate phosphoribosyltransferase" reversible="true" fast="false" fbc:lowerFluxBound="FB1N1000" fbc:upperFluxBound="FB12N1000">
        <annotation xmlns:sbml="http://www.sbml.org/sbml/level3/version1/core">
          <rdf:RDF xmlns:rdf="http://www.w3.org/1999/02/22-rdf-syntax-ns#" xmlns:dcterms="http://purl.org/dc/terms/" xmlns:vCard="http://www.w3.org/2001/vcard-rdf/3.0#" xmlns:vCard4="http://www.w3.org/2006/vcard/ns#" xmlns:bqbiol="http://biomodels.net/biology-qualifiers/" xmlns:bqmodel="http://biomodels.net/model-qualifiers/">
            <rdf:Description rdf:about="#BacteroidIId_rxn00711">
              <bqbiol:is>
                <rdf:Bag>
                  <rdf:li rdf:resource="http://identifiers.org/metanetx.reaction/MNXR105142"/>
                </rdf:Bag>
              </bqbiol:is>
            </rdf:Description>
          </rdf:RDF>
        </annotation>
        <listOfReactants>
          <speciesReference species="BacteroidIId_cpd00012__91__c__93__" stoichiometry="1" constant="true"/>
          <speciesReference species="BacteroidIId_cpd00091__91__c__93__" stoichiometry="1" constant="true"/>
        </listOfReactants>
        <listOfProducts>
          <speciesReference species="BacteroidIId_cpd00103__91__c__93__" stoichiometry="1" constant="true"/>
          <speciesReference species="BacteroidIId_cpd00092__91__c__93__" stoichiometry="1" constant="true"/>
        </listOfProducts>
        <fbc:geneProductAssociation>
          <fbc:geneProductRef fbc:geneProduct="G_g2423"/>
        </fbc:geneProductAssociation>
      </reaction>
      <reaction metaid="BacteroidIId_rxn00720" id="BacteroidIId_rxn00720" name="5 6-Dihydrouracil oxidoreductase" reversible="true" fast="false" fbc:lowerFluxBound="FB1N1000" fbc:upperFluxBound="FB12N1000">
        <annotation xmlns:sbml="http://www.sbml.org/sbml/level3/version1/core">
          <rdf:RDF xmlns:rdf="http://www.w3.org/1999/02/22-rdf-syntax-ns#" xmlns:dcterms="http://purl.org/dc/terms/" xmlns:vCard="http://www.w3.org/2001/vcard-rdf/3.0#" xmlns:vCard4="http://www.w3.org/2006/vcard/ns#" xmlns:bqbiol="http://biomodels.net/biology-qualifiers/" xmlns:bqmodel="http://biomodels.net/model-qualifiers/">
            <rdf:Description rdf:about="#BacteroidIId_rxn00720">
              <bqbiol:is>
                <rdf:Bag>
                  <rdf:li rdf:resource="http://identifiers.org/metanetx.reaction/MNXR97814"/>
                </rdf:Bag>
              </bqbiol:is>
            </rdf:Description>
          </rdf:RDF>
        </annotation>
        <listOfReactants>
          <speciesReference species="BacteroidIId_cpd00006__91__c__93__" stoichiometry="1" constant="true"/>
          <speciesReference species="BacteroidIId_cpd00337__91__c__93__" stoichiometry="1" constant="true"/>
        </listOfReactants>
        <listOfProducts>
          <speciesReference species="BacteroidIId_cpd00005__91__c__93__" stoichiometry="1" constant="true"/>
          <speciesReference species="BacteroidIId_cpd00067__91__c__93__" stoichiometry="1" constant="true"/>
          <speciesReference species="BacteroidIId_cpd00092__91__c__93__" stoichiometry="1" constant="true"/>
        </listOfProducts>
        <fbc:geneProductAssociation>
          <fbc:and>
            <fbc:geneProductRef fbc:geneProduct="G_g2027"/>
            <fbc:geneProductRef fbc:geneProduct="G_g2028"/>
          </fbc:and>
        </fbc:geneProductAssociation>
      </reaction>
      <reaction metaid="BacteroidIId_rxn01626" id="BacteroidIId_rxn01626" name="5 6-Dihydrouracil amidohydrolase" reversible="false" fast="false" fbc:lowerFluxBound="FB2N0" fbc:upperFluxBound="FB12N1000">
        <annotation xmlns:sbml="http://www.sbml.org/sbml/level3/version1/core">
          <rdf:RDF xmlns:rdf="http://www.w3.org/1999/02/22-rdf-syntax-ns#" xmlns:dcterms="http://purl.org/dc/terms/" xmlns:vCard="http://www.w3.org/2001/vcard-rdf/3.0#" xmlns:vCard4="http://www.w3.org/2006/vcard/ns#" xmlns:bqbiol="http://biomodels.net/biology-qualifiers/" xmlns:bqmodel="http://biomodels.net/model-qualifiers/">
            <rdf:Description rdf:about="#BacteroidIId_rxn01626">
              <bqbiol:is>
                <rdf:Bag>
                  <rdf:li rdf:resource="http://identifiers.org/metanetx.reaction/MNXR97432"/>
                </rdf:Bag>
              </bqbiol:is>
            </rdf:Description>
          </rdf:RDF>
        </annotation>
        <listOfReactants>
          <speciesReference species="BacteroidIId_cpd00001__91__c__93__" stoichiometry="1" constant="true"/>
          <speciesReference species="BacteroidIId_cpd00337__91__c__93__" stoichiometry="1" constant="true"/>
        </listOfReactants>
        <listOfProducts>
          <speciesReference species="BacteroidIId_cpd00067__91__c__93__" stoichiometry="1" constant="true"/>
          <speciesReference species="BacteroidIId_cpd01720__91__c__93__" stoichiometry="1" constant="true"/>
        </listOfProducts>
        <fbc:geneProductAssociation>
          <fbc:geneProductRef fbc:geneProduct="G_g2031"/>
        </fbc:geneProductAssociation>
      </reaction>
      <reaction metaid="BacteroidIId_rxn00654" id="BacteroidIId_rxn00654" name="3-ureidopropanoate amidohydrolase" reversible="false" fast="false" fbc:lowerFluxBound="FB2N0" fbc:upperFluxBound="FB12N1000">
        <annotation xmlns:sbml="http://www.sbml.org/sbml/level3/version1/core">
          <rdf:RDF xmlns:rdf="http://www.w3.org/1999/02/22-rdf-syntax-ns#" xmlns:dcterms="http://purl.org/dc/terms/" xmlns:vCard="http://www.w3.org/2001/vcard-rdf/3.0#" xmlns:vCard4="http://www.w3.org/2006/vcard/ns#" xmlns:bqbiol="http://biomodels.net/biology-qualifiers/" xmlns:bqmodel="http://biomodels.net/model-qualifiers/">
            <rdf:Description rdf:about="#BacteroidIId_rxn00654">
              <bqbiol:is>
                <rdf:Bag>
                  <rdf:li rdf:resource="http://identifiers.org/metanetx.reaction/MNXR96347"/>
                </rdf:Bag>
              </bqbiol:is>
            </rdf:Description>
          </rdf:RDF>
        </annotation>
        <listOfReactants>
          <speciesReference species="BacteroidIId_cpd00067__91__c__93__" stoichiometry="2" constant="true"/>
          <speciesReference species="BacteroidIId_cpd00001__91__c__93__" stoichiometry="1" constant="true"/>
          <speciesReference species="BacteroidIId_cpd01720__91__c__93__" stoichiometry="1" constant="true"/>
        </listOfReactants>
        <listOfProducts>
          <speciesReference species="BacteroidIId_cpd00011__91__c__93__" stoichiometry="1" constant="true"/>
          <speciesReference species="BacteroidIId_cpd00013__91__c__93__" stoichiometry="1" constant="true"/>
          <speciesReference species="BacteroidIId_cpd00085__91__c__93__" stoichiometry="1" constant="true"/>
        </listOfProducts>
        <fbc:geneProductAssociation>
          <fbc:geneProductRef fbc:geneProduct="G_g2030"/>
        </fbc:geneProductAssociation>
      </reaction>
      <reaction metaid="BacteroidIId_rxn00346" id="BacteroidIId_rxn00346" name="L-Aspartate 1-carboxy-lyase" reversible="false" fast="false" fbc:lowerFluxBound="FB2N0" fbc:upperFluxBound="FB12N1000">
        <annotation xmlns:sbml="http://www.sbml.org/sbml/level3/version1/core">
          <rdf:RDF xmlns:rdf="http://www.w3.org/1999/02/22-rdf-syntax-ns#" xmlns:dcterms="http://purl.org/dc/terms/" xmlns:vCard="http://www.w3.org/2001/vcard-rdf/3.0#" xmlns:vCard4="http://www.w3.org/2006/vcard/ns#" xmlns:bqbiol="http://biomodels.net/biology-qualifiers/" xmlns:bqmodel="http://biomodels.net/model-qualifiers/">
            <rdf:Description rdf:about="#BacteroidIId_rxn00346">
              <bqbiol:is>
                <rdf:Bag>
                  <rdf:li rdf:resource="http://identifiers.org/metanetx.reaction/MNXR96077"/>
                </rdf:Bag>
              </bqbiol:is>
            </rdf:Description>
          </rdf:RDF>
        </annotation>
        <listOfReactants>
          <speciesReference species="BacteroidIId_cpd00067__91__c__93__" stoichiometry="1" constant="true"/>
          <speciesReference species="BacteroidIId_cpd00041__91__c__93__" stoichiometry="1" constant="true"/>
        </listOfReactants>
        <listOfProducts>
          <speciesReference species="BacteroidIId_cpd00011__91__c__93__" stoichiometry="1" constant="true"/>
          <speciesReference species="BacteroidIId_cpd00085__91__c__93__" stoichiometry="1" constant="true"/>
        </listOfProducts>
        <fbc:geneProductAssociation>
          <fbc:geneProductRef fbc:geneProduct="G_g1285"/>
        </fbc:geneProductAssociation>
      </reaction>
      <reaction metaid="BacteroidIId_rxn00912" id="BacteroidIId_rxn00912" name="3-methyl-2-oxobutanoate hydroxymethyltransferase " reversible="true" fast="false" fbc:lowerFluxBound="FB1N1000" fbc:upperFluxBound="FB12N1000">
        <annotation xmlns:sbml="http://www.sbml.org/sbml/level3/version1/core">
          <rdf:RDF xmlns:rdf="http://www.w3.org/1999/02/22-rdf-syntax-ns#" xmlns:dcterms="http://purl.org/dc/terms/" xmlns:vCard="http://www.w3.org/2001/vcard-rdf/3.0#" xmlns:vCard4="http://www.w3.org/2006/vcard/ns#" xmlns:bqbiol="http://biomodels.net/biology-qualifiers/" xmlns:bqmodel="http://biomodels.net/model-qualifiers/">
            <rdf:Description rdf:about="#BacteroidIId_rxn00912">
              <bqbiol:is>
                <rdf:Bag>
                  <rdf:li rdf:resource="http://identifiers.org/metanetx.reaction/MNXR141870"/>
                </rdf:Bag>
              </bqbiol:is>
            </rdf:Description>
          </rdf:RDF>
        </annotation>
        <listOfReactants>
          <speciesReference species="BacteroidIId_cpd00001__91__c__93__" stoichiometry="1" constant="true"/>
          <speciesReference species="BacteroidIId_cpd00125__91__c__93__" stoichiometry="1" constant="true"/>
          <speciesReference species="BacteroidIId_cpd00123__91__c__93__" stoichiometry="1" constant="true"/>
        </listOfReactants>
        <listOfProducts>
          <speciesReference species="BacteroidIId_cpd00087__91__c__93__" stoichiometry="1" constant="true"/>
          <speciesReference species="BacteroidIId_cpd00712__91__c__93__" stoichiometry="1" constant="true"/>
        </listOfProducts>
        <fbc:geneProductAssociation>
          <fbc:geneProductRef fbc:geneProduct="G_g2060"/>
        </fbc:geneProductAssociation>
      </reaction>
      <reaction metaid="BacteroidIId_rxn01790" id="BacteroidIId_rxn01790" name="2-ketopantoic acid reductase" reversible="true" fast="false" fbc:lowerFluxBound="FB1N1000" fbc:upperFluxBound="FB12N1000">
        <annotation xmlns:sbml="http://www.sbml.org/sbml/level3/version1/core">
          <rdf:RDF xmlns:rdf="http://www.w3.org/1999/02/22-rdf-syntax-ns#" xmlns:dcterms="http://purl.org/dc/terms/" xmlns:vCard="http://www.w3.org/2001/vcard-rdf/3.0#" xmlns:vCard4="http://www.w3.org/2006/vcard/ns#" xmlns:bqbiol="http://biomodels.net/biology-qualifiers/" xmlns:bqmodel="http://biomodels.net/model-qualifiers/">
            <rdf:Description rdf:about="#BacteroidIId_rxn01790">
              <bqbiol:is>
                <rdf:Bag>
                  <rdf:li rdf:resource="http://identifiers.org/metanetx.reaction/MNXR141943"/>
                </rdf:Bag>
              </bqbiol:is>
            </rdf:Description>
          </rdf:RDF>
        </annotation>
        <listOfReactants>
          <speciesReference species="BacteroidIId_cpd00006__91__c__93__" stoichiometry="1" constant="true"/>
          <speciesReference species="BacteroidIId_cpd00408__91__c__93__" stoichiometry="1" constant="true"/>
        </listOfReactants>
        <listOfProducts>
          <speciesReference species="BacteroidIId_cpd00005__91__c__93__" stoichiometry="1" constant="true"/>
          <speciesReference species="BacteroidIId_cpd00067__91__c__93__" stoichiometry="1" constant="true"/>
          <speciesReference species="BacteroidIId_cpd00712__91__c__93__" stoichiometry="1" constant="true"/>
        </listOfProducts>
        <fbc:geneProductAssociation>
          <fbc:geneProductRef fbc:geneProduct="G_g1286"/>
        </fbc:geneProductAssociation>
      </reaction>
      <reaction metaid="BacteroidIId_rxn01791" id="BacteroidIId_rxn01791" name="Pantoate--beta-alanine ligase" reversible="false" fast="false" fbc:lowerFluxBound="FB2N0" fbc:upperFluxBound="FB12N1000">
        <annotation xmlns:sbml="http://www.sbml.org/sbml/level3/version1/core">
          <rdf:RDF xmlns:rdf="http://www.w3.org/1999/02/22-rdf-syntax-ns#" xmlns:dcterms="http://purl.org/dc/terms/" xmlns:vCard="http://www.w3.org/2001/vcard-rdf/3.0#" xmlns:vCard4="http://www.w3.org/2006/vcard/ns#" xmlns:bqbiol="http://biomodels.net/biology-qualifiers/" xmlns:bqmodel="http://biomodels.net/model-qualifiers/">
            <rdf:Description rdf:about="#BacteroidIId_rxn01791">
              <bqbiol:is>
                <rdf:Bag>
                  <rdf:li rdf:resource="http://identifiers.org/metanetx.reaction/MNXR141944"/>
                </rdf:Bag>
              </bqbiol:is>
            </rdf:Description>
          </rdf:RDF>
        </annotation>
        <listOfReactants>
          <speciesReference species="BacteroidIId_cpd00002__91__c__93__" stoichiometry="1" constant="true"/>
          <speciesReference species="BacteroidIId_cpd00085__91__c__93__" stoichiometry="1" constant="true"/>
          <speciesReference species="BacteroidIId_cpd00408__91__c__93__" stoichiometry="1" constant="true"/>
        </listOfReactants>
        <listOfProducts>
          <speciesReference species="BacteroidIId_cpd00067__91__c__93__" stoichiometry="1" constant="true"/>
          <speciesReference species="BacteroidIId_cpd00012__91__c__93__" stoichiometry="1" constant="true"/>
          <speciesReference species="BacteroidIId_cpd00018__91__c__93__" stoichiometry="1" constant="true"/>
          <speciesReference species="BacteroidIId_cpd00644__91__c__93__" stoichiometry="1" constant="true"/>
        </listOfProducts>
        <fbc:geneProductAssociation>
          <fbc:geneProductRef fbc:geneProduct="G_g2059"/>
        </fbc:geneProductAssociation>
      </reaction>
      <reaction metaid="BacteroidIId_rxn12510" id="BacteroidIId_rxn12510" name="Type I pantothenate kinase" reversible="true" fast="false" fbc:lowerFluxBound="FB1N1000" fbc:upperFluxBound="FB12N1000">
        <annotation xmlns:sbml="http://www.sbml.org/sbml/level3/version1/core">
          <rdf:RDF xmlns:rdf="http://www.w3.org/1999/02/22-rdf-syntax-ns#" xmlns:dcterms="http://purl.org/dc/terms/" xmlns:vCard="http://www.w3.org/2001/vcard-rdf/3.0#" xmlns:vCard4="http://www.w3.org/2006/vcard/ns#" xmlns:bqbiol="http://biomodels.net/biology-qualifiers/" xmlns:bqmodel="http://biomodels.net/model-qualifiers/">
            <rdf:Description rdf:about="#BacteroidIId_rxn12510">
              <bqbiol:is>
                <rdf:Bag>
                  <rdf:li rdf:resource="http://identifiers.org/metanetx.reaction/MNXR103050"/>
                </rdf:Bag>
              </bqbiol:is>
            </rdf:Description>
          </rdf:RDF>
        </annotation>
        <listOfReactants>
          <speciesReference species="BacteroidIId_cpd00002__91__c__93__" stoichiometry="1" constant="true"/>
          <speciesReference species="BacteroidIId_cpd00644__91__c__93__" stoichiometry="1" constant="true"/>
        </listOfReactants>
        <listOfProducts>
          <speciesReference species="BacteroidIId_cpd00067__91__c__93__" stoichiometry="1" constant="true"/>
          <speciesReference species="BacteroidIId_cpd00008__91__c__93__" stoichiometry="1" constant="true"/>
          <speciesReference species="BacteroidIId_cpd02201__91__c__93__" stoichiometry="1" constant="true"/>
        </listOfProducts>
        <fbc:geneProductAssociation>
          <fbc:geneProductRef fbc:geneProduct="G_g2215"/>
        </fbc:geneProductAssociation>
      </reaction>
      <reaction metaid="BacteroidIId_rxn09177" id="BacteroidIId_rxn09177" name="Phosphopantothenate---cysteine ligase" reversible="false" fast="false" fbc:lowerFluxBound="FB2N0" fbc:upperFluxBound="FB12N1000">
        <annotation xmlns:sbml="http://www.sbml.org/sbml/level3/version1/core">
          <rdf:RDF xmlns:rdf="http://www.w3.org/1999/02/22-rdf-syntax-ns#" xmlns:dcterms="http://purl.org/dc/terms/" xmlns:vCard="http://www.w3.org/2001/vcard-rdf/3.0#" xmlns:vCard4="http://www.w3.org/2006/vcard/ns#" xmlns:bqbiol="http://biomodels.net/biology-qualifiers/" xmlns:bqmodel="http://biomodels.net/model-qualifiers/">
            <rdf:Description rdf:about="#BacteroidIId_rxn09177">
              <bqbiol:is>
                <rdf:Bag>
                  <rdf:li rdf:resource="http://identifiers.org/metanetx.reaction/MNXR103119"/>
                </rdf:Bag>
              </bqbiol:is>
            </rdf:Description>
          </rdf:RDF>
        </annotation>
        <listOfReactants>
          <speciesReference species="BacteroidIId_cpd00084__91__c__93__" stoichiometry="1" constant="true"/>
          <speciesReference species="BacteroidIId_cpd00052__91__c__93__" stoichiometry="1" constant="true"/>
          <speciesReference species="BacteroidIId_cpd02201__91__c__93__" stoichiometry="1" constant="true"/>
        </listOfReactants>
        <listOfProducts>
          <speciesReference species="BacteroidIId_cpd00067__91__c__93__" stoichiometry="1" constant="true"/>
          <speciesReference species="BacteroidIId_cpd00012__91__c__93__" stoichiometry="1" constant="true"/>
          <speciesReference species="BacteroidIId_cpd00046__91__c__93__" stoichiometry="1" constant="true"/>
          <speciesReference species="BacteroidIId_cpd02666__91__c__93__" stoichiometry="1" constant="true"/>
        </listOfProducts>
        <fbc:geneProductAssociation>
          <fbc:geneProductRef fbc:geneProduct="G_g1873"/>
        </fbc:geneProductAssociation>
      </reaction>
      <reaction metaid="BacteroidIId_rxn02341" id="BacteroidIId_rxn02341" name="Phosphopantothenoylcysteine decarboxylase" reversible="false" fast="false" fbc:lowerFluxBound="FB2N0" fbc:upperFluxBound="FB12N1000">
        <annotation xmlns:sbml="http://www.sbml.org/sbml/level3/version1/core">
          <rdf:RDF xmlns:rdf="http://www.w3.org/1999/02/22-rdf-syntax-ns#" xmlns:dcterms="http://purl.org/dc/terms/" xmlns:vCard="http://www.w3.org/2001/vcard-rdf/3.0#" xmlns:vCard4="http://www.w3.org/2006/vcard/ns#" xmlns:bqbiol="http://biomodels.net/biology-qualifiers/" xmlns:bqmodel="http://biomodels.net/model-qualifiers/">
            <rdf:Description rdf:about="#BacteroidIId_rxn02341">
              <bqbiol:is>
                <rdf:Bag>
                  <rdf:li rdf:resource="http://identifiers.org/metanetx.reaction/MNXR141985"/>
                </rdf:Bag>
              </bqbiol:is>
            </rdf:Description>
          </rdf:RDF>
        </annotation>
        <listOfReactants>
          <speciesReference species="BacteroidIId_cpd00067__91__c__93__" stoichiometry="1" constant="true"/>
          <speciesReference species="BacteroidIId_cpd02666__91__c__93__" stoichiometry="1" constant="true"/>
        </listOfReactants>
        <listOfProducts>
          <speciesReference species="BacteroidIId_cpd00011__91__c__93__" stoichiometry="1" constant="true"/>
          <speciesReference species="BacteroidIId_cpd00834__91__c__93__" stoichiometry="1" constant="true"/>
        </listOfProducts>
        <fbc:geneProductAssociation>
          <fbc:geneProductRef fbc:geneProduct="G_g1873"/>
        </fbc:geneProductAssociation>
      </reaction>
      <reaction metaid="BacteroidIId_rxn02175" id="BacteroidIId_rxn02175" name="Pantetheine-phosphate adenylyltransferase" reversible="true" fast="false" fbc:lowerFluxBound="FB1N1000" fbc:upperFluxBound="FB12N1000">
        <annotation xmlns:sbml="http://www.sbml.org/sbml/level3/version1/core">
          <rdf:RDF xmlns:rdf="http://www.w3.org/1999/02/22-rdf-syntax-ns#" xmlns:dcterms="http://purl.org/dc/terms/" xmlns:vCard="http://www.w3.org/2001/vcard-rdf/3.0#" xmlns:vCard4="http://www.w3.org/2006/vcard/ns#" xmlns:bqbiol="http://biomodels.net/biology-qualifiers/" xmlns:bqmodel="http://biomodels.net/model-qualifiers/">
            <rdf:Description rdf:about="#BacteroidIId_rxn02175">
              <bqbiol:is>
                <rdf:Bag>
                  <rdf:li rdf:resource="http://identifiers.org/metanetx.reaction/MNXR141973"/>
                </rdf:Bag>
              </bqbiol:is>
            </rdf:Description>
          </rdf:RDF>
        </annotation>
        <listOfReactants>
          <speciesReference species="BacteroidIId_cpd00067__91__c__93__" stoichiometry="1" constant="true"/>
          <speciesReference species="BacteroidIId_cpd00002__91__c__93__" stoichiometry="1" constant="true"/>
          <speciesReference species="BacteroidIId_cpd00834__91__c__93__" stoichiometry="1" constant="true"/>
        </listOfReactants>
        <listOfProducts>
          <speciesReference species="BacteroidIId_cpd00012__91__c__93__" stoichiometry="1" constant="true"/>
          <speciesReference species="BacteroidIId_cpd00655__91__c__93__" stoichiometry="1" constant="true"/>
        </listOfProducts>
        <fbc:geneProductAssociation>
          <fbc:geneProductRef fbc:geneProduct="G_g1882"/>
        </fbc:geneProductAssociation>
      </reaction>
      <reaction metaid="BacteroidIId_rxn00100" id="BacteroidIId_rxn00100" name="Dephospho-CoA kinase" reversible="false" fast="false" fbc:lowerFluxBound="FB2N0" fbc:upperFluxBound="FB12N1000">
        <annotation xmlns:sbml="http://www.sbml.org/sbml/level3/version1/core">
          <rdf:RDF xmlns:rdf="http://www.w3.org/1999/02/22-rdf-syntax-ns#" xmlns:dcterms="http://purl.org/dc/terms/" xmlns:vCard="http://www.w3.org/2001/vcard-rdf/3.0#" xmlns:vCard4="http://www.w3.org/2006/vcard/ns#" xmlns:bqbiol="http://biomodels.net/biology-qualifiers/" xmlns:bqmodel="http://biomodels.net/model-qualifiers/">
            <rdf:Description rdf:about="#BacteroidIId_rxn00100">
              <bqbiol:is>
                <rdf:Bag>
                  <rdf:li rdf:resource="http://identifiers.org/metanetx.reaction/MNXR97762"/>
                </rdf:Bag>
              </bqbiol:is>
            </rdf:Description>
          </rdf:RDF>
        </annotation>
        <listOfReactants>
          <speciesReference species="BacteroidIId_cpd00002__91__c__93__" stoichiometry="1" constant="true"/>
          <speciesReference species="BacteroidIId_cpd00655__91__c__93__" stoichiometry="1" constant="true"/>
        </listOfReactants>
        <listOfProducts>
          <speciesReference species="BacteroidIId_cpd00067__91__c__93__" stoichiometry="1" constant="true"/>
          <speciesReference species="BacteroidIId_cpd00008__91__c__93__" stoichiometry="1" constant="true"/>
          <speciesReference species="BacteroidIId_cpd00010__91__c__93__" stoichiometry="1" constant="true"/>
        </listOfProducts>
        <fbc:geneProductAssociation>
          <fbc:geneProductRef fbc:geneProduct="G_g2259"/>
        </fbc:geneProductAssociation>
      </reaction>
      <reaction metaid="BacteroidIId_rxn00338" id="BacteroidIId_rxn00338" name="L-aspartate oxidase" reversible="false" fast="false" fbc:lowerFluxBound="FB2N0" fbc:upperFluxBound="FB12N1000">
        <annotation xmlns:sbml="http://www.sbml.org/sbml/level3/version1/core">
          <rdf:RDF xmlns:rdf="http://www.w3.org/1999/02/22-rdf-syntax-ns#" xmlns:dcterms="http://purl.org/dc/terms/" xmlns:vCard="http://www.w3.org/2001/vcard-rdf/3.0#" xmlns:vCard4="http://www.w3.org/2006/vcard/ns#" xmlns:bqbiol="http://biomodels.net/biology-qualifiers/" xmlns:bqmodel="http://biomodels.net/model-qualifiers/">
            <rdf:Description rdf:about="#BacteroidIId_rxn00338">
              <bqbiol:is>
                <rdf:Bag>
                  <rdf:li rdf:resource="http://identifiers.org/metanetx.reaction/MNXR96094"/>
                </rdf:Bag>
              </bqbiol:is>
            </rdf:Description>
          </rdf:RDF>
        </annotation>
        <listOfReactants>
          <speciesReference species="BacteroidIId_cpd00041__91__c__93__" stoichiometry="1" constant="true"/>
          <speciesReference species="BacteroidIId_cpd00007__91__c__93__" stoichiometry="1" constant="true"/>
        </listOfReactants>
        <listOfProducts>
          <speciesReference species="BacteroidIId_cpd00025__91__c__93__" stoichiometry="1" constant="true"/>
          <speciesReference species="BacteroidIId_cpd03470__91__c__93__" stoichiometry="1" constant="true"/>
        </listOfProducts>
        <fbc:geneProductAssociation>
          <fbc:geneProductRef fbc:geneProduct="G_g2224"/>
        </fbc:geneProductAssociation>
      </reaction>
      <reaction metaid="BacteroidIId_rxn02988" id="BacteroidIId_rxn02988" name="Quinolinate synthase" reversible="false" fast="false" fbc:lowerFluxBound="FB2N0" fbc:upperFluxBound="FB12N1000">
        <annotation xmlns:sbml="http://www.sbml.org/sbml/level3/version1/core">
          <rdf:RDF xmlns:rdf="http://www.w3.org/1999/02/22-rdf-syntax-ns#" xmlns:dcterms="http://purl.org/dc/terms/" xmlns:vCard="http://www.w3.org/2001/vcard-rdf/3.0#" xmlns:vCard4="http://www.w3.org/2006/vcard/ns#" xmlns:bqbiol="http://biomodels.net/biology-qualifiers/" xmlns:bqmodel="http://biomodels.net/model-qualifiers/">
            <rdf:Description rdf:about="#BacteroidIId_rxn02988">
              <bqbiol:is>
                <rdf:Bag>
                  <rdf:li rdf:resource="http://identifiers.org/metanetx.reaction/MNXR103400"/>
                </rdf:Bag>
              </bqbiol:is>
            </rdf:Description>
          </rdf:RDF>
        </annotation>
        <listOfReactants>
          <speciesReference species="BacteroidIId_cpd00095__91__c__93__" stoichiometry="1" constant="true"/>
          <speciesReference species="BacteroidIId_cpd03470__91__c__93__" stoichiometry="1" constant="true"/>
        </listOfReactants>
        <listOfProducts>
          <speciesReference species="BacteroidIId_cpd00067__91__c__93__" stoichiometry="1" constant="true"/>
          <speciesReference species="BacteroidIId_cpd00001__91__c__93__" stoichiometry="2" constant="true"/>
          <speciesReference species="BacteroidIId_cpd00009__91__c__93__" stoichiometry="1" constant="true"/>
          <speciesReference species="BacteroidIId_cpd02333__91__c__93__" stoichiometry="1" constant="true"/>
        </listOfProducts>
        <fbc:geneProductAssociation>
          <fbc:geneProductRef fbc:geneProduct="G_g2225"/>
        </fbc:geneProductAssociation>
      </reaction>
      <reaction metaid="BacteroidIId_rxn02402" id="BacteroidIId_rxn02402" name="Nicotinate-nucleotide pyrophosphorylase" reversible="false" fast="false" fbc:lowerFluxBound="FB2N0" fbc:upperFluxBound="FB12N1000">
        <annotation xmlns:sbml="http://www.sbml.org/sbml/level3/version1/core">
          <rdf:RDF xmlns:rdf="http://www.w3.org/1999/02/22-rdf-syntax-ns#" xmlns:dcterms="http://purl.org/dc/terms/" xmlns:vCard="http://www.w3.org/2001/vcard-rdf/3.0#" xmlns:vCard4="http://www.w3.org/2006/vcard/ns#" xmlns:bqbiol="http://biomodels.net/biology-qualifiers/" xmlns:bqmodel="http://biomodels.net/model-qualifiers/">
            <rdf:Description rdf:about="#BacteroidIId_rxn02402">
              <bqbiol:is>
                <rdf:Bag>
                  <rdf:li rdf:resource="http://identifiers.org/metanetx.reaction/MNXR101980"/>
                </rdf:Bag>
              </bqbiol:is>
            </rdf:Description>
          </rdf:RDF>
        </annotation>
        <listOfReactants>
          <speciesReference species="BacteroidIId_cpd00067__91__c__93__" stoichiometry="2" constant="true"/>
          <speciesReference species="BacteroidIId_cpd00103__91__c__93__" stoichiometry="1" constant="true"/>
          <speciesReference species="BacteroidIId_cpd02333__91__c__93__" stoichiometry="1" constant="true"/>
        </listOfReactants>
        <listOfProducts>
          <speciesReference species="BacteroidIId_cpd00011__91__c__93__" stoichiometry="1" constant="true"/>
          <speciesReference species="BacteroidIId_cpd00012__91__c__93__" stoichiometry="1" constant="true"/>
          <speciesReference species="BacteroidIId_cpd00873__91__c__93__" stoichiometry="1" constant="true"/>
        </listOfProducts>
        <fbc:geneProductAssociation>
          <fbc:geneProductRef fbc:geneProduct="G_g2223"/>
        </fbc:geneProductAssociation>
      </reaction>
      <reaction metaid="BacteroidIId_rxn02155" id="BacteroidIId_rxn02155" name="Nicotinate-nucleotide adenylyltransferase" reversible="true" fast="false" fbc:lowerFluxBound="FB1N1000" fbc:upperFluxBound="FB12N1000">
        <annotation xmlns:sbml="http://www.sbml.org/sbml/level3/version1/core">
          <rdf:RDF xmlns:rdf="http://www.w3.org/1999/02/22-rdf-syntax-ns#" xmlns:dcterms="http://purl.org/dc/terms/" xmlns:vCard="http://www.w3.org/2001/vcard-rdf/3.0#" xmlns:vCard4="http://www.w3.org/2006/vcard/ns#" xmlns:bqbiol="http://biomodels.net/biology-qualifiers/" xmlns:bqmodel="http://biomodels.net/model-qualifiers/">
            <rdf:Description rdf:about="#BacteroidIId_rxn02155">
              <bqbiol:is>
                <rdf:Bag>
                  <rdf:li rdf:resource="http://identifiers.org/metanetx.reaction/MNXR101978"/>
                </rdf:Bag>
              </bqbiol:is>
            </rdf:Description>
          </rdf:RDF>
        </annotation>
        <listOfReactants>
          <speciesReference species="BacteroidIId_cpd00067__91__c__93__" stoichiometry="1" constant="true"/>
          <speciesReference species="BacteroidIId_cpd00002__91__c__93__" stoichiometry="1" constant="true"/>
          <speciesReference species="BacteroidIId_cpd00873__91__c__93__" stoichiometry="1" constant="true"/>
        </listOfReactants>
        <listOfProducts>
          <speciesReference species="BacteroidIId_cpd00012__91__c__93__" stoichiometry="1" constant="true"/>
          <speciesReference species="BacteroidIId_cpd00638__91__c__93__" stoichiometry="1" constant="true"/>
        </listOfProducts>
        <fbc:geneProductAssociation>
          <fbc:geneProductRef fbc:geneProduct="G_g2352"/>
        </fbc:geneProductAssociation>
      </reaction>
      <reaction metaid="BacteroidIId_rxn00138" id="BacteroidIId_rxn00138" name="NAD+ synthase" reversible="false" fast="false" fbc:lowerFluxBound="FB2N0" fbc:upperFluxBound="FB12N1000">
        <annotation xmlns:sbml="http://www.sbml.org/sbml/level3/version1/core">
          <rdf:RDF xmlns:rdf="http://www.w3.org/1999/02/22-rdf-syntax-ns#" xmlns:dcterms="http://purl.org/dc/terms/" xmlns:vCard="http://www.w3.org/2001/vcard-rdf/3.0#" xmlns:vCard4="http://www.w3.org/2006/vcard/ns#" xmlns:bqbiol="http://biomodels.net/biology-qualifiers/" xmlns:bqmodel="http://biomodels.net/model-qualifiers/">
            <rdf:Description rdf:about="#BacteroidIId_rxn00138">
              <bqbiol:is>
                <rdf:Bag>
                  <rdf:li rdf:resource="http://identifiers.org/metanetx.reaction/MNXR101897"/>
                </rdf:Bag>
              </bqbiol:is>
            </rdf:Description>
          </rdf:RDF>
        </annotation>
        <listOfReactants>
          <speciesReference species="BacteroidIId_cpd00002__91__c__93__" stoichiometry="1" constant="true"/>
          <speciesReference species="BacteroidIId_cpd00013__91__c__93__" stoichiometry="1" constant="true"/>
          <speciesReference species="BacteroidIId_cpd00638__91__c__93__" stoichiometry="1" constant="true"/>
        </listOfReactants>
        <listOfProducts>
          <speciesReference species="BacteroidIId_cpd00067__91__c__93__" stoichiometry="1" constant="true"/>
          <speciesReference species="BacteroidIId_cpd00003__91__c__93__" stoichiometry="1" constant="true"/>
          <speciesReference species="BacteroidIId_cpd00012__91__c__93__" stoichiometry="1" constant="true"/>
          <speciesReference species="BacteroidIId_cpd00018__91__c__93__" stoichiometry="1" constant="true"/>
        </listOfProducts>
        <fbc:geneProductAssociation>
          <fbc:geneProductRef fbc:geneProduct="G_g1665"/>
        </fbc:geneProductAssociation>
      </reaction>
      <reaction metaid="BacteroidIId_rxn00077" id="BacteroidIId_rxn00077" name="NAD+ kinase" reversible="true" fast="false" fbc:lowerFluxBound="FB1N1000" fbc:upperFluxBound="FB12N1000">
        <annotation xmlns:sbml="http://www.sbml.org/sbml/level3/version1/core">
          <rdf:RDF xmlns:rdf="http://www.w3.org/1999/02/22-rdf-syntax-ns#" xmlns:dcterms="http://purl.org/dc/terms/" xmlns:vCard="http://www.w3.org/2001/vcard-rdf/3.0#" xmlns:vCard4="http://www.w3.org/2006/vcard/ns#" xmlns:bqbiol="http://biomodels.net/biology-qualifiers/" xmlns:bqmodel="http://biomodels.net/model-qualifiers/">
            <rdf:Description rdf:about="#BacteroidIId_rxn00077">
              <bqbiol:is>
                <rdf:Bag>
                  <rdf:li rdf:resource="http://identifiers.org/metanetx.reaction/MNXR101882"/>
                </rdf:Bag>
              </bqbiol:is>
            </rdf:Description>
          </rdf:RDF>
        </annotation>
        <listOfReactants>
          <speciesReference species="BacteroidIId_cpd00003__91__c__93__" stoichiometry="1" constant="true"/>
          <speciesReference species="BacteroidIId_cpd00002__91__c__93__" stoichiometry="1" constant="true"/>
        </listOfReactants>
        <listOfProducts>
          <speciesReference species="BacteroidIId_cpd00006__91__c__93__" stoichiometry="1" constant="true"/>
          <speciesReference species="BacteroidIId_cpd00067__91__c__93__" stoichiometry="1" constant="true"/>
          <speciesReference species="BacteroidIId_cpd00008__91__c__93__" stoichiometry="1" constant="true"/>
        </listOfProducts>
        <fbc:geneProductAssociation>
          <fbc:geneProductRef fbc:geneProduct="G_g1933"/>
        </fbc:geneProductAssociation>
      </reaction>
      <reaction metaid="BacteroidIId_rxn01257b" id="BacteroidIId_rxn01257b" name="4-amino-4-deoxychorismate synthase" reversible="true" fast="false" fbc:lowerFluxBound="FB1N1000" fbc:upperFluxBound="FB12N1000">
        <listOfReactants>
          <speciesReference species="BacteroidIId_cpd00013__91__c__93__" stoichiometry="1" constant="true"/>
          <speciesReference species="BacteroidIId_cpd00216__91__c__93__" stoichiometry="1" constant="true"/>
        </listOfReactants>
        <listOfProducts>
          <speciesReference species="BacteroidIId_cpd00001__91__c__93__" stoichiometry="1" constant="true"/>
          <speciesReference species="BacteroidIId_cpd08210__91__c__93__" stoichiometry="1" constant="true"/>
        </listOfProducts>
        <fbc:geneProductAssociation>
          <fbc:geneProductRef fbc:geneProduct="G_g2403"/>
        </fbc:geneProductAssociation>
      </reaction>
      <reaction metaid="BacteroidIId_rxn03841" id="BacteroidIId_rxn03841" name="4-amino-4-deoxychorismate lyase" reversible="false" fast="false" fbc:lowerFluxBound="FB2N0" fbc:upperFluxBound="FB12N1000">
        <annotation xmlns:sbml="http://www.sbml.org/sbml/level3/version1/core">
          <rdf:RDF xmlns:rdf="http://www.w3.org/1999/02/22-rdf-syntax-ns#" xmlns:dcterms="http://purl.org/dc/terms/" xmlns:vCard="http://www.w3.org/2001/vcard-rdf/3.0#" xmlns:vCard4="http://www.w3.org/2006/vcard/ns#" xmlns:bqbiol="http://biomodels.net/biology-qualifiers/" xmlns:bqmodel="http://biomodels.net/model-qualifiers/">
            <rdf:Description rdf:about="#BacteroidIId_rxn03841">
              <bqbiol:is>
                <rdf:Bag>
                  <rdf:li rdf:resource="http://identifiers.org/metanetx.reaction/MNXR95436"/>
                </rdf:Bag>
              </bqbiol:is>
            </rdf:Description>
          </rdf:RDF>
        </annotation>
        <listOfReactants>
          <speciesReference species="BacteroidIId_cpd08210__91__c__93__" stoichiometry="1" constant="true"/>
        </listOfReactants>
        <listOfProducts>
          <speciesReference species="BacteroidIId_cpd00067__91__c__93__" stoichiometry="1" constant="true"/>
          <speciesReference species="BacteroidIId_cpd00020__91__c__93__" stoichiometry="1" constant="true"/>
          <speciesReference species="BacteroidIId_cpd00443__91__c__93__" stoichiometry="1" constant="true"/>
        </listOfProducts>
        <fbc:geneProductAssociation>
          <fbc:geneProductRef fbc:geneProduct="G_g2404"/>
        </fbc:geneProductAssociation>
      </reaction>
      <reaction metaid="BacteroidIId_rxn00302" id="BacteroidIId_rxn00302" name="GTP cyclohydrolase - 1" reversible="false" fast="false" fbc:lowerFluxBound="FB2N0" fbc:upperFluxBound="FB12N1000">
        <annotation xmlns:sbml="http://www.sbml.org/sbml/level3/version1/core">
          <rdf:RDF xmlns:rdf="http://www.w3.org/1999/02/22-rdf-syntax-ns#" xmlns:dcterms="http://purl.org/dc/terms/" xmlns:vCard="http://www.w3.org/2001/vcard-rdf/3.0#" xmlns:vCard4="http://www.w3.org/2006/vcard/ns#" xmlns:bqbiol="http://biomodels.net/biology-qualifiers/" xmlns:bqmodel="http://biomodels.net/model-qualifiers/">
            <rdf:Description rdf:about="#BacteroidIId_rxn00302">
              <bqbiol:is>
                <rdf:Bag>
                  <rdf:li rdf:resource="http://identifiers.org/metanetx.reaction/MNXR138935"/>
                </rdf:Bag>
              </bqbiol:is>
            </rdf:Description>
          </rdf:RDF>
        </annotation>
        <listOfReactants>
          <speciesReference species="BacteroidIId_cpd00001__91__c__93__" stoichiometry="1" constant="true"/>
          <speciesReference species="BacteroidIId_cpd00038__91__c__93__" stoichiometry="1" constant="true"/>
        </listOfReactants>
        <listOfProducts>
          <speciesReference species="BacteroidIId_cpd03518__91__c__93__" stoichiometry="1" constant="true"/>
        </listOfProducts>
        <fbc:geneProductAssociation>
          <fbc:geneProductRef fbc:geneProduct="G_g1839"/>
        </fbc:geneProductAssociation>
      </reaction>
      <reaction metaid="BacteroidIId_rxn03419" id="BacteroidIId_rxn03419" name="GTP cyclohydrolase - 2" reversible="true" fast="false" fbc:lowerFluxBound="FB1N1000" fbc:upperFluxBound="FB12N1000">
        <annotation xmlns:sbml="http://www.sbml.org/sbml/level3/version1/core">
          <rdf:RDF xmlns:rdf="http://www.w3.org/1999/02/22-rdf-syntax-ns#" xmlns:dcterms="http://purl.org/dc/terms/" xmlns:vCard="http://www.w3.org/2001/vcard-rdf/3.0#" xmlns:vCard4="http://www.w3.org/2006/vcard/ns#" xmlns:bqbiol="http://biomodels.net/biology-qualifiers/" xmlns:bqmodel="http://biomodels.net/model-qualifiers/">
            <rdf:Description rdf:about="#BacteroidIId_rxn03419">
              <bqbiol:is>
                <rdf:Bag>
                  <rdf:li rdf:resource="http://identifiers.org/metanetx.reaction/MNXR138945"/>
                </rdf:Bag>
              </bqbiol:is>
            </rdf:Description>
          </rdf:RDF>
        </annotation>
        <listOfReactants>
          <speciesReference species="BacteroidIId_cpd00001__91__c__93__" stoichiometry="1" constant="true"/>
          <speciesReference species="BacteroidIId_cpd03518__91__c__93__" stoichiometry="1" constant="true"/>
        </listOfReactants>
        <listOfProducts>
          <speciesReference species="BacteroidIId_cpd00067__91__c__93__" stoichiometry="1" constant="true"/>
          <speciesReference species="BacteroidIId_cpd00047__91__c__93__" stoichiometry="1" constant="true"/>
          <speciesReference species="BacteroidIId_cpd03519__91__c__93__" stoichiometry="1" constant="true"/>
        </listOfProducts>
        <fbc:geneProductAssociation>
          <fbc:geneProductRef fbc:geneProduct="G_g1839"/>
        </fbc:geneProductAssociation>
      </reaction>
      <reaction metaid="BacteroidIId_rxn03421" id="BacteroidIId_rxn03421" name="GTP cyclohydrolase - 3" reversible="true" fast="false" fbc:lowerFluxBound="FB1N1000" fbc:upperFluxBound="FB12N1000">
        <annotation xmlns:sbml="http://www.sbml.org/sbml/level3/version1/core">
          <rdf:RDF xmlns:rdf="http://www.w3.org/1999/02/22-rdf-syntax-ns#" xmlns:dcterms="http://purl.org/dc/terms/" xmlns:vCard="http://www.w3.org/2001/vcard-rdf/3.0#" xmlns:vCard4="http://www.w3.org/2006/vcard/ns#" xmlns:bqbiol="http://biomodels.net/biology-qualifiers/" xmlns:bqmodel="http://biomodels.net/model-qualifiers/">
            <rdf:Description rdf:about="#BacteroidIId_rxn03421">
              <bqbiol:is>
                <rdf:Bag>
                  <rdf:li rdf:resource="http://identifiers.org/metanetx.reaction/MNXR105383"/>
                </rdf:Bag>
              </bqbiol:is>
            </rdf:Description>
          </rdf:RDF>
        </annotation>
        <listOfReactants>
          <speciesReference species="BacteroidIId_cpd03519__91__c__93__" stoichiometry="1" constant="true"/>
        </listOfReactants>
        <listOfProducts>
          <speciesReference species="BacteroidIId_cpd03666__91__c__93__" stoichiometry="1" constant="true"/>
        </listOfProducts>
        <fbc:geneProductAssociation>
          <fbc:geneProductRef fbc:geneProduct="G_g1839"/>
        </fbc:geneProductAssociation>
      </reaction>
      <reaction metaid="BacteroidIId_rxn03174" id="BacteroidIId_rxn03174" name="GTP cyclohydrolase - 3" reversible="false" fast="false" fbc:lowerFluxBound="FB2N0" fbc:upperFluxBound="FB12N1000">
        <annotation xmlns:sbml="http://www.sbml.org/sbml/level3/version1/core">
          <rdf:RDF xmlns:rdf="http://www.w3.org/1999/02/22-rdf-syntax-ns#" xmlns:dcterms="http://purl.org/dc/terms/" xmlns:vCard="http://www.w3.org/2001/vcard-rdf/3.0#" xmlns:vCard4="http://www.w3.org/2006/vcard/ns#" xmlns:bqbiol="http://biomodels.net/biology-qualifiers/" xmlns:bqmodel="http://biomodels.net/model-qualifiers/">
            <rdf:Description rdf:about="#BacteroidIId_rxn03174">
              <bqbiol:is>
                <rdf:Bag>
                  <rdf:li rdf:resource="http://identifiers.org/metanetx.reaction/MNXR105370"/>
                </rdf:Bag>
              </bqbiol:is>
            </rdf:Description>
          </rdf:RDF>
        </annotation>
        <listOfReactants>
          <speciesReference species="BacteroidIId_cpd03666__91__c__93__" stoichiometry="1" constant="true"/>
        </listOfReactants>
        <listOfProducts>
          <speciesReference species="BacteroidIId_cpd00001__91__c__93__" stoichiometry="1" constant="true"/>
          <speciesReference species="BacteroidIId_cpd02978__91__c__93__" stoichiometry="1" constant="true"/>
        </listOfProducts>
        <fbc:geneProductAssociation>
          <fbc:geneProductRef fbc:geneProduct="G_g1839"/>
        </fbc:geneProductAssociation>
      </reaction>
      <reaction metaid="BacteroidIId_rxn03167" id="BacteroidIId_rxn03167" name="2-Amino-4-hydroxy-6-erythro-1 2 3-trihydroxypropyl" reversible="false" fast="false" fbc:lowerFluxBound="FB2N0" fbc:upperFluxBound="FB12N1000">
        <annotation xmlns:sbml="http://www.sbml.org/sbml/level3/version1/core">
          <rdf:RDF xmlns:rdf="http://www.w3.org/1999/02/22-rdf-syntax-ns#" xmlns:dcterms="http://purl.org/dc/terms/" xmlns:vCard="http://www.w3.org/2001/vcard-rdf/3.0#" xmlns:vCard4="http://www.w3.org/2006/vcard/ns#" xmlns:bqbiol="http://biomodels.net/biology-qualifiers/" xmlns:bqmodel="http://biomodels.net/model-qualifiers/">
            <rdf:Description rdf:about="#BacteroidIId_rxn03167">
              <bqbiol:is>
                <rdf:Bag>
                  <rdf:li rdf:resource="http://identifiers.org/metanetx.reaction/MNXR139295"/>
                </rdf:Bag>
              </bqbiol:is>
            </rdf:Description>
          </rdf:RDF>
        </annotation>
        <listOfReactants>
          <speciesReference species="BacteroidIId_cpd00001__91__c__93__" stoichiometry="3" constant="true"/>
          <speciesReference species="BacteroidIId_cpd02978__91__c__93__" stoichiometry="1" constant="true"/>
        </listOfReactants>
        <listOfProducts>
          <speciesReference species="BacteroidIId_cpd00067__91__c__93__" stoichiometry="2" constant="true"/>
          <speciesReference species="BacteroidIId_cpd00009__91__c__93__" stoichiometry="3" constant="true"/>
          <speciesReference species="BacteroidIId_cpd02961__91__c__93__" stoichiometry="1" constant="true"/>
        </listOfProducts>
        <fbc:geneProductAssociation>
          <fbc:or>
            <fbc:geneProductRef fbc:geneProduct="G_g2061"/>
            <fbc:geneProductRef fbc:geneProduct="G_g2307"/>
            <fbc:geneProductRef fbc:geneProduct="G_g2344"/>
          </fbc:or>
        </fbc:geneProductAssociation>
      </reaction>
      <reaction metaid="BacteroidIId_rxn02504" id="BacteroidIId_rxn02504" name="Dihydroneopterin aldolase" reversible="true" fast="false" fbc:lowerFluxBound="FB1N1000" fbc:upperFluxBound="FB12N1000">
        <annotation xmlns:sbml="http://www.sbml.org/sbml/level3/version1/core">
          <rdf:RDF xmlns:rdf="http://www.w3.org/1999/02/22-rdf-syntax-ns#" xmlns:dcterms="http://purl.org/dc/terms/" xmlns:vCard="http://www.w3.org/2001/vcard-rdf/3.0#" xmlns:vCard4="http://www.w3.org/2006/vcard/ns#" xmlns:bqbiol="http://biomodels.net/biology-qualifiers/" xmlns:bqmodel="http://biomodels.net/model-qualifiers/">
            <rdf:Description rdf:about="#BacteroidIId_rxn02504">
              <bqbiol:is>
                <rdf:Bag>
                  <rdf:li rdf:resource="http://identifiers.org/metanetx.reaction/MNXR125603"/>
                </rdf:Bag>
              </bqbiol:is>
            </rdf:Description>
          </rdf:RDF>
        </annotation>
        <listOfReactants>
          <speciesReference species="BacteroidIId_cpd02961__91__c__93__" stoichiometry="1" constant="true"/>
        </listOfReactants>
        <listOfProducts>
          <speciesReference species="BacteroidIId_cpd00229__91__c__93__" stoichiometry="1" constant="true"/>
          <speciesReference species="BacteroidIId_cpd00954__91__c__93__" stoichiometry="1" constant="true"/>
        </listOfProducts>
        <fbc:geneProductAssociation>
          <fbc:geneProductRef fbc:geneProduct="G_g1716"/>
        </fbc:geneProductAssociation>
      </reaction>
      <reaction metaid="BacteroidIId_rxn02503" id="BacteroidIId_rxn02503" name="2-amino-4-hydroxy-6-hydroxymethyldihydropteridine diphosphokinase" reversible="true" fast="false" fbc:lowerFluxBound="FB1N1000" fbc:upperFluxBound="FB12N1000">
        <annotation xmlns:sbml="http://www.sbml.org/sbml/level3/version1/core">
          <rdf:RDF xmlns:rdf="http://www.w3.org/1999/02/22-rdf-syntax-ns#" xmlns:dcterms="http://purl.org/dc/terms/" xmlns:vCard="http://www.w3.org/2001/vcard-rdf/3.0#" xmlns:vCard4="http://www.w3.org/2006/vcard/ns#" xmlns:bqbiol="http://biomodels.net/biology-qualifiers/" xmlns:bqmodel="http://biomodels.net/model-qualifiers/">
            <rdf:Description rdf:about="#BacteroidIId_rxn02503">
              <bqbiol:is>
                <rdf:Bag>
                  <rdf:li rdf:resource="http://identifiers.org/metanetx.reaction/MNXR141999"/>
                </rdf:Bag>
              </bqbiol:is>
            </rdf:Description>
          </rdf:RDF>
        </annotation>
        <listOfReactants>
          <speciesReference species="BacteroidIId_cpd00002__91__c__93__" stoichiometry="1" constant="true"/>
          <speciesReference species="BacteroidIId_cpd00954__91__c__93__" stoichiometry="1" constant="true"/>
        </listOfReactants>
        <listOfProducts>
          <speciesReference species="BacteroidIId_cpd00067__91__c__93__" stoichiometry="1" constant="true"/>
          <speciesReference species="BacteroidIId_cpd00018__91__c__93__" stoichiometry="1" constant="true"/>
          <speciesReference species="BacteroidIId_cpd02920__91__c__93__" stoichiometry="1" constant="true"/>
        </listOfProducts>
        <fbc:geneProductAssociation>
          <fbc:geneProductRef fbc:geneProduct="G_g1717"/>
        </fbc:geneProductAssociation>
      </reaction>
      <reaction metaid="BacteroidIId_rxn02201" id="BacteroidIId_rxn02201" name="Dihydropteroate synthase" reversible="false" fast="false" fbc:lowerFluxBound="FB2N0" fbc:upperFluxBound="FB12N1000">
        <annotation xmlns:sbml="http://www.sbml.org/sbml/level3/version1/core">
          <rdf:RDF xmlns:rdf="http://www.w3.org/1999/02/22-rdf-syntax-ns#" xmlns:dcterms="http://purl.org/dc/terms/" xmlns:vCard="http://www.w3.org/2001/vcard-rdf/3.0#" xmlns:vCard4="http://www.w3.org/2006/vcard/ns#" xmlns:bqbiol="http://biomodels.net/biology-qualifiers/" xmlns:bqmodel="http://biomodels.net/model-qualifiers/">
            <rdf:Description rdf:about="#BacteroidIId_rxn02201">
              <bqbiol:is>
                <rdf:Bag>
                  <rdf:li rdf:resource="http://identifiers.org/metanetx.reaction/MNXR138353"/>
                </rdf:Bag>
              </bqbiol:is>
            </rdf:Description>
          </rdf:RDF>
        </annotation>
        <listOfReactants>
          <speciesReference species="BacteroidIId_cpd00443__91__c__93__" stoichiometry="1" constant="true"/>
          <speciesReference species="BacteroidIId_cpd02920__91__c__93__" stoichiometry="1" constant="true"/>
        </listOfReactants>
        <listOfProducts>
          <speciesReference species="BacteroidIId_cpd00012__91__c__93__" stoichiometry="1" constant="true"/>
          <speciesReference species="BacteroidIId_cpd00683__91__c__93__" stoichiometry="1" constant="true"/>
        </listOfProducts>
        <fbc:geneProductAssociation>
          <fbc:geneProductRef fbc:geneProduct="G_g1715"/>
        </fbc:geneProductAssociation>
      </reaction>
      <reaction metaid="BacteroidIId_rxn01603" id="BacteroidIId_rxn01603" name="Dihydrofolate synthase" reversible="false" fast="false" fbc:lowerFluxBound="FB2N0" fbc:upperFluxBound="FB12N1000">
        <annotation xmlns:sbml="http://www.sbml.org/sbml/level3/version1/core">
          <rdf:RDF xmlns:rdf="http://www.w3.org/1999/02/22-rdf-syntax-ns#" xmlns:dcterms="http://purl.org/dc/terms/" xmlns:vCard="http://www.w3.org/2001/vcard-rdf/3.0#" xmlns:vCard4="http://www.w3.org/2006/vcard/ns#" xmlns:bqbiol="http://biomodels.net/biology-qualifiers/" xmlns:bqmodel="http://biomodels.net/model-qualifiers/">
            <rdf:Description rdf:about="#BacteroidIId_rxn01603">
              <bqbiol:is>
                <rdf:Bag>
                  <rdf:li rdf:resource="http://identifiers.org/metanetx.reaction/MNXR138234"/>
                </rdf:Bag>
              </bqbiol:is>
            </rdf:Description>
          </rdf:RDF>
        </annotation>
        <listOfReactants>
          <speciesReference species="BacteroidIId_cpd00002__91__c__93__" stoichiometry="1" constant="true"/>
          <speciesReference species="BacteroidIId_cpd00023__91__c__93__" stoichiometry="1" constant="true"/>
          <speciesReference species="BacteroidIId_cpd00683__91__c__93__" stoichiometry="1" constant="true"/>
        </listOfReactants>
        <listOfProducts>
          <speciesReference species="BacteroidIId_cpd00067__91__c__93__" stoichiometry="1" constant="true"/>
          <speciesReference species="BacteroidIId_cpd00009__91__c__93__" stoichiometry="1" constant="true"/>
          <speciesReference species="BacteroidIId_cpd00008__91__c__93__" stoichiometry="1" constant="true"/>
          <speciesReference species="BacteroidIId_cpd00330__91__c__93__" stoichiometry="1" constant="true"/>
        </listOfProducts>
        <fbc:geneProductAssociation>
          <fbc:geneProductRef fbc:geneProduct="G_g2247"/>
        </fbc:geneProductAssociation>
      </reaction>
      <reaction metaid="BacteroidIId_rxn00686" id="BacteroidIId_rxn00686" name="Dihydrofolate reductase" reversible="true" fast="false" fbc:lowerFluxBound="FB1N1000" fbc:upperFluxBound="FB12N1000">
        <annotation xmlns:sbml="http://www.sbml.org/sbml/level3/version1/core">
          <rdf:RDF xmlns:rdf="http://www.w3.org/1999/02/22-rdf-syntax-ns#" xmlns:dcterms="http://purl.org/dc/terms/" xmlns:vCard="http://www.w3.org/2001/vcard-rdf/3.0#" xmlns:vCard4="http://www.w3.org/2006/vcard/ns#" xmlns:bqbiol="http://biomodels.net/biology-qualifiers/" xmlns:bqmodel="http://biomodels.net/model-qualifiers/">
            <rdf:Description rdf:about="#BacteroidIId_rxn00686">
              <bqbiol:is>
                <rdf:Bag>
                  <rdf:li rdf:resource="http://identifiers.org/metanetx.reaction/MNXR139012"/>
                </rdf:Bag>
              </bqbiol:is>
            </rdf:Description>
          </rdf:RDF>
        </annotation>
        <listOfReactants>
          <speciesReference species="BacteroidIId_cpd00006__91__c__93__" stoichiometry="1" constant="true"/>
          <speciesReference species="BacteroidIId_cpd00087__91__c__93__" stoichiometry="1" constant="true"/>
        </listOfReactants>
        <listOfProducts>
          <speciesReference species="BacteroidIId_cpd00005__91__c__93__" stoichiometry="1" constant="true"/>
          <speciesReference species="BacteroidIId_cpd00067__91__c__93__" stoichiometry="1" constant="true"/>
          <speciesReference species="BacteroidIId_cpd00330__91__c__93__" stoichiometry="1" constant="true"/>
        </listOfProducts>
        <fbc:geneProductAssociation>
          <fbc:geneProductRef fbc:geneProduct="G_g1952"/>
        </fbc:geneProductAssociation>
      </reaction>
      <reaction metaid="BacteroidIId_rxn01602" id="BacteroidIId_rxn01602" name="Dihydrofolate reductase" reversible="true" fast="false" fbc:lowerFluxBound="FB1N1000" fbc:upperFluxBound="FB12N1000">
        <annotation xmlns:sbml="http://www.sbml.org/sbml/level3/version1/core">
          <rdf:RDF xmlns:rdf="http://www.w3.org/1999/02/22-rdf-syntax-ns#" xmlns:dcterms="http://purl.org/dc/terms/" xmlns:vCard="http://www.w3.org/2001/vcard-rdf/3.0#" xmlns:vCard4="http://www.w3.org/2006/vcard/ns#" xmlns:bqbiol="http://biomodels.net/biology-qualifiers/" xmlns:bqmodel="http://biomodels.net/model-qualifiers/">
            <rdf:Description rdf:about="#BacteroidIId_rxn01602">
              <bqbiol:is>
                <rdf:Bag>
                  <rdf:li rdf:resource="http://identifiers.org/metanetx.reaction/MNXR97400"/>
                </rdf:Bag>
              </bqbiol:is>
            </rdf:Description>
          </rdf:RDF>
        </annotation>
        <listOfReactants>
          <speciesReference species="BacteroidIId_cpd00006__91__c__93__" stoichiometry="1" constant="true"/>
          <speciesReference species="BacteroidIId_cpd00330__91__c__93__" stoichiometry="1" constant="true"/>
        </listOfReactants>
        <listOfProducts>
          <speciesReference species="BacteroidIId_cpd00005__91__c__93__" stoichiometry="1" constant="true"/>
          <speciesReference species="BacteroidIId_cpd00067__91__c__93__" stoichiometry="1" constant="true"/>
          <speciesReference species="BacteroidIId_cpd00393__91__c__93__" stoichiometry="1" constant="true"/>
        </listOfProducts>
        <fbc:geneProductAssociation>
          <fbc:geneProductRef fbc:geneProduct="G_g1952"/>
        </fbc:geneProductAssociation>
      </reaction>
      <reaction metaid="BacteroidIId_rxn00690" id="BacteroidIId_rxn00690" name="Formate tetrahydrofolate ligase" reversible="true" fast="false" fbc:lowerFluxBound="FB1N1000" fbc:upperFluxBound="FB12N1000">
        <annotation xmlns:sbml="http://www.sbml.org/sbml/level3/version1/core">
          <rdf:RDF xmlns:rdf="http://www.w3.org/1999/02/22-rdf-syntax-ns#" xmlns:dcterms="http://purl.org/dc/terms/" xmlns:vCard="http://www.w3.org/2001/vcard-rdf/3.0#" xmlns:vCard4="http://www.w3.org/2006/vcard/ns#" xmlns:bqbiol="http://biomodels.net/biology-qualifiers/" xmlns:bqmodel="http://biomodels.net/model-qualifiers/">
            <rdf:Description rdf:about="#BacteroidIId_rxn00690">
              <bqbiol:is>
                <rdf:Bag>
                  <rdf:li rdf:resource="http://identifiers.org/metanetx.reaction/MNXR139016"/>
                </rdf:Bag>
              </bqbiol:is>
            </rdf:Description>
          </rdf:RDF>
        </annotation>
        <listOfReactants>
          <speciesReference species="BacteroidIId_cpd00002__91__c__93__" stoichiometry="1" constant="true"/>
          <speciesReference species="BacteroidIId_cpd00087__91__c__93__" stoichiometry="1" constant="true"/>
          <speciesReference species="BacteroidIId_cpd00047__91__c__93__" stoichiometry="1" constant="true"/>
        </listOfReactants>
        <listOfProducts>
          <speciesReference species="BacteroidIId_cpd00009__91__c__93__" stoichiometry="1" constant="true"/>
          <speciesReference species="BacteroidIId_cpd00008__91__c__93__" stoichiometry="1" constant="true"/>
          <speciesReference species="BacteroidIId_cpd00201__91__c__93__" stoichiometry="1" constant="true"/>
        </listOfProducts>
        <fbc:geneProductAssociation>
          <fbc:geneProductRef fbc:geneProduct="G_g2240"/>
        </fbc:geneProductAssociation>
      </reaction>
      <reaction metaid="BacteroidIId_rxn00907" id="BacteroidIId_rxn00907" name="5 10-methylenetetrahydrofolate oxidoreductase" reversible="true" fast="false" fbc:lowerFluxBound="FB1N1000" fbc:upperFluxBound="FB12N1000">
        <annotation xmlns:sbml="http://www.sbml.org/sbml/level3/version1/core">
          <rdf:RDF xmlns:rdf="http://www.w3.org/1999/02/22-rdf-syntax-ns#" xmlns:dcterms="http://purl.org/dc/terms/" xmlns:vCard="http://www.w3.org/2001/vcard-rdf/3.0#" xmlns:vCard4="http://www.w3.org/2006/vcard/ns#" xmlns:bqbiol="http://biomodels.net/biology-qualifiers/" xmlns:bqmodel="http://biomodels.net/model-qualifiers/">
            <rdf:Description rdf:about="#BacteroidIId_rxn00907">
              <bqbiol:is>
                <rdf:Bag>
                  <rdf:li rdf:resource="http://identifiers.org/metanetx.reaction/MNXR141865"/>
                </rdf:Bag>
              </bqbiol:is>
            </rdf:Description>
          </rdf:RDF>
        </annotation>
        <listOfReactants>
          <speciesReference species="BacteroidIId_cpd00006__91__c__93__" stoichiometry="1" constant="true"/>
          <speciesReference species="BacteroidIId_cpd00125__91__c__93__" stoichiometry="1" constant="true"/>
        </listOfReactants>
        <listOfProducts>
          <speciesReference species="BacteroidIId_cpd00005__91__c__93__" stoichiometry="1" constant="true"/>
          <speciesReference species="BacteroidIId_cpd00347__91__c__93__" stoichiometry="1" constant="true"/>
        </listOfProducts>
        <fbc:geneProductAssociation>
          <fbc:or>
            <fbc:geneProductRef fbc:geneProduct="G_g2293"/>
            <fbc:geneProductRef fbc:geneProduct="G_g2226"/>
          </fbc:or>
        </fbc:geneProductAssociation>
      </reaction>
      <reaction metaid="BacteroidIId_rxn01211" id="BacteroidIId_rxn01211" name="5 10-Methenyltetrahydrofolate-5 hydrolasede" reversible="true" fast="false" fbc:lowerFluxBound="FB1N1000" fbc:upperFluxBound="FB12N1000">
        <annotation xmlns:sbml="http://www.sbml.org/sbml/level3/version1/core">
          <rdf:RDF xmlns:rdf="http://www.w3.org/1999/02/22-rdf-syntax-ns#" xmlns:dcterms="http://purl.org/dc/terms/" xmlns:vCard="http://www.w3.org/2001/vcard-rdf/3.0#" xmlns:vCard4="http://www.w3.org/2006/vcard/ns#" xmlns:bqbiol="http://biomodels.net/biology-qualifiers/" xmlns:bqmodel="http://biomodels.net/model-qualifiers/">
            <rdf:Description rdf:about="#BacteroidIId_rxn01211">
              <bqbiol:is>
                <rdf:Bag>
                  <rdf:li rdf:resource="http://identifiers.org/metanetx.reaction/MNXR101748"/>
                </rdf:Bag>
              </bqbiol:is>
            </rdf:Description>
          </rdf:RDF>
        </annotation>
        <listOfReactants>
          <speciesReference species="BacteroidIId_cpd00001__91__c__93__" stoichiometry="1" constant="true"/>
          <speciesReference species="BacteroidIId_cpd00347__91__c__93__" stoichiometry="1" constant="true"/>
        </listOfReactants>
        <listOfProducts>
          <speciesReference species="BacteroidIId_cpd00067__91__c__93__" stoichiometry="1" constant="true"/>
          <speciesReference species="BacteroidIId_cpd00201__91__c__93__" stoichiometry="1" constant="true"/>
        </listOfProducts>
        <fbc:geneProductAssociation>
          <fbc:or>
            <fbc:geneProductRef fbc:geneProduct="G_g2293"/>
            <fbc:geneProductRef fbc:geneProduct="G_g2226"/>
          </fbc:or>
        </fbc:geneProductAssociation>
      </reaction>
      <reaction metaid="BacteroidIId_rxn00910" id="BacteroidIId_rxn00910" name="5-methyltetrahydrofolate oxidoreductase" reversible="true" fast="false" fbc:lowerFluxBound="FB1N1000" fbc:upperFluxBound="FB12N1000">
        <annotation xmlns:sbml="http://www.sbml.org/sbml/level3/version1/core">
          <rdf:RDF xmlns:rdf="http://www.w3.org/1999/02/22-rdf-syntax-ns#" xmlns:dcterms="http://purl.org/dc/terms/" xmlns:vCard="http://www.w3.org/2001/vcard-rdf/3.0#" xmlns:vCard4="http://www.w3.org/2006/vcard/ns#" xmlns:bqbiol="http://biomodels.net/biology-qualifiers/" xmlns:bqmodel="http://biomodels.net/model-qualifiers/">
            <rdf:Description rdf:about="#BacteroidIId_rxn00910">
              <bqbiol:is>
                <rdf:Bag>
                  <rdf:li rdf:resource="http://identifiers.org/metanetx.reaction/MNXR141868"/>
                </rdf:Bag>
              </bqbiol:is>
            </rdf:Description>
          </rdf:RDF>
        </annotation>
        <listOfReactants>
          <speciesReference species="BacteroidIId_cpd00006__91__c__93__" stoichiometry="1" constant="true"/>
          <speciesReference species="BacteroidIId_cpd00345__91__c__93__" stoichiometry="1" constant="true"/>
        </listOfReactants>
        <listOfProducts>
          <speciesReference species="BacteroidIId_cpd00005__91__c__93__" stoichiometry="1" constant="true"/>
          <speciesReference species="BacteroidIId_cpd00067__91__c__93__" stoichiometry="1" constant="true"/>
          <speciesReference species="BacteroidIId_cpd00125__91__c__93__" stoichiometry="1" constant="true"/>
        </listOfProducts>
        <fbc:geneProductAssociation>
          <fbc:geneProductRef fbc:geneProduct="G_g2040"/>
        </fbc:geneProductAssociation>
      </reaction>
      <reaction metaid="BacteroidIId_rxn00979" id="BacteroidIId_rxn00979" name="Glycolaldehyde oxidoreductase" reversible="false" fast="false" fbc:lowerFluxBound="FB2N0" fbc:upperFluxBound="FB12N1000">
        <annotation xmlns:sbml="http://www.sbml.org/sbml/level3/version1/core">
          <rdf:RDF xmlns:rdf="http://www.w3.org/1999/02/22-rdf-syntax-ns#" xmlns:dcterms="http://purl.org/dc/terms/" xmlns:vCard="http://www.w3.org/2001/vcard-rdf/3.0#" xmlns:vCard4="http://www.w3.org/2006/vcard/ns#" xmlns:bqbiol="http://biomodels.net/biology-qualifiers/" xmlns:bqmodel="http://biomodels.net/model-qualifiers/">
            <rdf:Description rdf:about="#BacteroidIId_rxn00979">
              <bqbiol:is>
                <rdf:Bag>
                  <rdf:li rdf:resource="http://identifiers.org/metanetx.reaction/MNXR100060"/>
                </rdf:Bag>
              </bqbiol:is>
            </rdf:Description>
          </rdf:RDF>
        </annotation>
        <listOfReactants>
          <speciesReference species="BacteroidIId_cpd00001__91__c__93__" stoichiometry="1" constant="true"/>
          <speciesReference species="BacteroidIId_cpd00003__91__c__93__" stoichiometry="1" constant="true"/>
          <speciesReference species="BacteroidIId_cpd00229__91__c__93__" stoichiometry="1" constant="true"/>
        </listOfReactants>
        <listOfProducts>
          <speciesReference species="BacteroidIId_cpd00067__91__c__93__" stoichiometry="2" constant="true"/>
          <speciesReference species="BacteroidIId_cpd00004__91__c__93__" stoichiometry="1" constant="true"/>
          <speciesReference species="BacteroidIId_cpd00139__91__c__93__" stoichiometry="1" constant="true"/>
        </listOfProducts>
        <fbc:geneProductAssociation>
          <fbc:geneProductRef fbc:geneProduct="G_g1287"/>
        </fbc:geneProductAssociation>
      </reaction>
      <reaction metaid="BacteroidIId_rxn08657" id="BacteroidIId_rxn08657" name="Glycolate oxidase" reversible="true" fast="false" fbc:lowerFluxBound="FB1N1000" fbc:upperFluxBound="FB12N1000">
        <annotation xmlns:sbml="http://www.sbml.org/sbml/level3/version1/core">
          <rdf:RDF xmlns:rdf="http://www.w3.org/1999/02/22-rdf-syntax-ns#" xmlns:dcterms="http://purl.org/dc/terms/" xmlns:vCard="http://www.w3.org/2001/vcard-rdf/3.0#" xmlns:vCard4="http://www.w3.org/2006/vcard/ns#" xmlns:bqbiol="http://biomodels.net/biology-qualifiers/" xmlns:bqmodel="http://biomodels.net/model-qualifiers/">
            <rdf:Description rdf:about="#BacteroidIId_rxn08657">
              <bqbiol:is>
                <rdf:Bag>
                  <rdf:li rdf:resource="http://identifiers.org/metanetx.reaction/MNXR100341"/>
                </rdf:Bag>
              </bqbiol:is>
            </rdf:Description>
          </rdf:RDF>
        </annotation>
        <listOfReactants>
          <speciesReference species="BacteroidIId_cpd00003__91__c__93__" stoichiometry="1" constant="true"/>
          <speciesReference species="BacteroidIId_cpd00139__91__c__93__" stoichiometry="1" constant="true"/>
        </listOfReactants>
        <listOfProducts>
          <speciesReference species="BacteroidIId_cpd00067__91__c__93__" stoichiometry="1" constant="true"/>
          <speciesReference species="BacteroidIId_cpd00004__91__c__93__" stoichiometry="1" constant="true"/>
          <speciesReference species="BacteroidIId_cpd00040__91__c__93__" stoichiometry="1" constant="true"/>
        </listOfProducts>
        <fbc:geneProductAssociation>
          <fbc:and>
            <fbc:geneProductRef fbc:geneProduct="G_g1799"/>
            <fbc:geneProductRef fbc:geneProduct="G_g1800"/>
            <fbc:geneProductRef fbc:geneProduct="G_g1826"/>
          </fbc:and>
        </fbc:geneProductAssociation>
      </reaction>
      <reaction metaid="BacteroidIId_rxn00300" id="BacteroidIId_rxn00300" name="GTP cyclohydrolase II" reversible="false" fast="false" fbc:lowerFluxBound="FB2N0" fbc:upperFluxBound="FB12N1000">
        <annotation xmlns:sbml="http://www.sbml.org/sbml/level3/version1/core">
          <rdf:RDF xmlns:rdf="http://www.w3.org/1999/02/22-rdf-syntax-ns#" xmlns:dcterms="http://purl.org/dc/terms/" xmlns:vCard="http://www.w3.org/2001/vcard-rdf/3.0#" xmlns:vCard4="http://www.w3.org/2006/vcard/ns#" xmlns:bqbiol="http://biomodels.net/biology-qualifiers/" xmlns:bqmodel="http://biomodels.net/model-qualifiers/">
            <rdf:Description rdf:about="#BacteroidIId_rxn00300">
              <bqbiol:is>
                <rdf:Bag>
                  <rdf:li rdf:resource="http://identifiers.org/metanetx.reaction/MNXR141834"/>
                </rdf:Bag>
              </bqbiol:is>
            </rdf:Description>
          </rdf:RDF>
        </annotation>
        <listOfReactants>
          <speciesReference species="BacteroidIId_cpd00001__91__c__93__" stoichiometry="3" constant="true"/>
          <speciesReference species="BacteroidIId_cpd00038__91__c__93__" stoichiometry="1" constant="true"/>
        </listOfReactants>
        <listOfProducts>
          <speciesReference species="BacteroidIId_cpd00067__91__c__93__" stoichiometry="2" constant="true"/>
          <speciesReference species="BacteroidIId_cpd00012__91__c__93__" stoichiometry="1" constant="true"/>
          <speciesReference species="BacteroidIId_cpd00047__91__c__93__" stoichiometry="1" constant="true"/>
          <speciesReference species="BacteroidIId_cpd00957__91__c__93__" stoichiometry="1" constant="true"/>
        </listOfProducts>
        <fbc:geneProductAssociation>
          <fbc:geneProductRef fbc:geneProduct="G_g1632"/>
        </fbc:geneProductAssociation>
      </reaction>
      <reaction metaid="BacteroidIId_rxn02475" id="BacteroidIId_rxn02475" name="Diaminohydroxyphosphoribosylaminopyrimidine deaminase" reversible="false" fast="false" fbc:lowerFluxBound="FB2N0" fbc:upperFluxBound="FB12N1000">
        <annotation xmlns:sbml="http://www.sbml.org/sbml/level3/version1/core">
          <rdf:RDF xmlns:rdf="http://www.w3.org/1999/02/22-rdf-syntax-ns#" xmlns:dcterms="http://purl.org/dc/terms/" xmlns:vCard="http://www.w3.org/2001/vcard-rdf/3.0#" xmlns:vCard4="http://www.w3.org/2006/vcard/ns#" xmlns:bqbiol="http://biomodels.net/biology-qualifiers/" xmlns:bqmodel="http://biomodels.net/model-qualifiers/">
            <rdf:Description rdf:about="#BacteroidIId_rxn02475">
              <bqbiol:is>
                <rdf:Bag>
                  <rdf:li rdf:resource="http://identifiers.org/metanetx.reaction/MNXR141996"/>
                </rdf:Bag>
              </bqbiol:is>
            </rdf:Description>
          </rdf:RDF>
        </annotation>
        <listOfReactants>
          <speciesReference species="BacteroidIId_cpd00067__91__c__93__" stoichiometry="1" constant="true"/>
          <speciesReference species="BacteroidIId_cpd00001__91__c__93__" stoichiometry="1" constant="true"/>
          <speciesReference species="BacteroidIId_cpd00957__91__c__93__" stoichiometry="1" constant="true"/>
        </listOfReactants>
        <listOfProducts>
          <speciesReference species="BacteroidIId_cpd00013__91__c__93__" stoichiometry="1" constant="true"/>
          <speciesReference species="BacteroidIId_cpd00931__91__c__93__" stoichiometry="1" constant="true"/>
        </listOfProducts>
        <fbc:geneProductAssociation>
          <fbc:geneProductRef fbc:geneProduct="G_g2015"/>
        </fbc:geneProductAssociation>
      </reaction>
      <reaction metaid="BacteroidIId_rxn02474" id="BacteroidIId_rxn02474" name="5-amino-6-(5-phosphoribosylamino)uracil reductase " reversible="true" fast="false" fbc:lowerFluxBound="FB1N1000" fbc:upperFluxBound="FB12N1000">
        <annotation xmlns:sbml="http://www.sbml.org/sbml/level3/version1/core">
          <rdf:RDF xmlns:rdf="http://www.w3.org/1999/02/22-rdf-syntax-ns#" xmlns:dcterms="http://purl.org/dc/terms/" xmlns:vCard="http://www.w3.org/2001/vcard-rdf/3.0#" xmlns:vCard4="http://www.w3.org/2006/vcard/ns#" xmlns:bqbiol="http://biomodels.net/biology-qualifiers/" xmlns:bqmodel="http://biomodels.net/model-qualifiers/">
            <rdf:Description rdf:about="#BacteroidIId_rxn02474">
              <bqbiol:is>
                <rdf:Bag>
                  <rdf:li rdf:resource="http://identifiers.org/metanetx.reaction/MNXR95898"/>
                </rdf:Bag>
              </bqbiol:is>
            </rdf:Description>
          </rdf:RDF>
        </annotation>
        <listOfReactants>
          <speciesReference species="BacteroidIId_cpd00006__91__c__93__" stoichiometry="1" constant="true"/>
          <speciesReference species="BacteroidIId_cpd02720__91__c__93__" stoichiometry="1" constant="true"/>
        </listOfReactants>
        <listOfProducts>
          <speciesReference species="BacteroidIId_cpd00005__91__c__93__" stoichiometry="1" constant="true"/>
          <speciesReference species="BacteroidIId_cpd00067__91__c__93__" stoichiometry="1" constant="true"/>
          <speciesReference species="BacteroidIId_cpd00931__91__c__93__" stoichiometry="1" constant="true"/>
        </listOfProducts>
        <fbc:geneProductAssociation>
          <fbc:geneProductRef fbc:geneProduct="G_g2015"/>
        </fbc:geneProductAssociation>
      </reaction>
      <reaction metaid="BacteroidIId_rxn05039" id="BacteroidIId_rxn05039" name="5-amino-6-(5-phospho-D-ribitylamino)uracil phosphatase" reversible="false" fast="false" fbc:lowerFluxBound="FB2N0" fbc:upperFluxBound="FB12N1000">
        <annotation xmlns:sbml="http://www.sbml.org/sbml/level3/version1/core">
          <rdf:RDF xmlns:rdf="http://www.w3.org/1999/02/22-rdf-syntax-ns#" xmlns:dcterms="http://purl.org/dc/terms/" xmlns:vCard="http://www.w3.org/2001/vcard-rdf/3.0#" xmlns:vCard4="http://www.w3.org/2006/vcard/ns#" xmlns:bqbiol="http://biomodels.net/biology-qualifiers/" xmlns:bqmodel="http://biomodels.net/model-qualifiers/">
            <rdf:Description rdf:about="#BacteroidIId_rxn05039">
              <bqbiol:is>
                <rdf:Bag>
                  <rdf:li rdf:resource="http://identifiers.org/metanetx.reaction/MNXR96145"/>
                </rdf:Bag>
              </bqbiol:is>
            </rdf:Description>
          </rdf:RDF>
        </annotation>
        <listOfReactants>
          <speciesReference species="BacteroidIId_cpd00001__91__c__93__" stoichiometry="1" constant="true"/>
          <speciesReference species="BacteroidIId_cpd02720__91__c__93__" stoichiometry="1" constant="true"/>
        </listOfReactants>
        <listOfProducts>
          <speciesReference species="BacteroidIId_cpd00009__91__c__93__" stoichiometry="1" constant="true"/>
          <speciesReference species="BacteroidIId_cpd02882__91__c__93__" stoichiometry="1" constant="true"/>
        </listOfProducts>
        <fbc:geneProductAssociation>
          <fbc:geneProductRef fbc:geneProduct="G_g1241"/>
        </fbc:geneProductAssociation>
      </reaction>
      <reaction metaid="BacteroidIId_rxn05040" id="BacteroidIId_rxn05040" name="3,4-dihydroxy-2-butanone-4-phosphate synthase" reversible="false" fast="false" fbc:lowerFluxBound="FB2N0" fbc:upperFluxBound="FB12N1000">
        <annotation xmlns:sbml="http://www.sbml.org/sbml/level3/version1/core">
          <rdf:RDF xmlns:rdf="http://www.w3.org/1999/02/22-rdf-syntax-ns#" xmlns:dcterms="http://purl.org/dc/terms/" xmlns:vCard="http://www.w3.org/2001/vcard-rdf/3.0#" xmlns:vCard4="http://www.w3.org/2006/vcard/ns#" xmlns:bqbiol="http://biomodels.net/biology-qualifiers/" xmlns:bqmodel="http://biomodels.net/model-qualifiers/">
            <rdf:Description rdf:about="#BacteroidIId_rxn05040">
              <bqbiol:is>
                <rdf:Bag>
                  <rdf:li rdf:resource="http://identifiers.org/metanetx.reaction/MNXR97178"/>
                </rdf:Bag>
              </bqbiol:is>
            </rdf:Description>
          </rdf:RDF>
        </annotation>
        <listOfReactants>
          <speciesReference species="BacteroidIId_cpd00171__91__c__93__" stoichiometry="1" constant="true"/>
        </listOfReactants>
        <listOfProducts>
          <speciesReference species="BacteroidIId_cpd00067__91__c__93__" stoichiometry="1" constant="true"/>
          <speciesReference species="BacteroidIId_cpd00047__91__c__93__" stoichiometry="1" constant="true"/>
          <speciesReference species="BacteroidIId_cpd11225__91__c__93__" stoichiometry="1" constant="true"/>
        </listOfProducts>
        <fbc:geneProductAssociation>
          <fbc:geneProductRef fbc:geneProduct="G_g1632"/>
        </fbc:geneProductAssociation>
      </reaction>
      <reaction metaid="BacteroidIId_rxn03080" id="BacteroidIId_rxn03080" name="6,7-dimethyl-8-ribityllumazine synthase" reversible="true" fast="false" fbc:lowerFluxBound="FB1N1000" fbc:upperFluxBound="FB12N1000">
        <annotation xmlns:sbml="http://www.sbml.org/sbml/level3/version1/core">
          <rdf:RDF xmlns:rdf="http://www.w3.org/1999/02/22-rdf-syntax-ns#" xmlns:dcterms="http://purl.org/dc/terms/" xmlns:vCard="http://www.w3.org/2001/vcard-rdf/3.0#" xmlns:vCard4="http://www.w3.org/2006/vcard/ns#" xmlns:bqbiol="http://biomodels.net/biology-qualifiers/" xmlns:bqmodel="http://biomodels.net/model-qualifiers/">
            <rdf:Description rdf:about="#BacteroidIId_rxn03080">
              <bqbiol:is>
                <rdf:Bag>
                  <rdf:li rdf:resource="http://identifiers.org/metanetx.reaction/MNXR97501"/>
                </rdf:Bag>
              </bqbiol:is>
            </rdf:Description>
          </rdf:RDF>
        </annotation>
        <listOfReactants>
          <speciesReference species="BacteroidIId_cpd02882__91__c__93__" stoichiometry="1" constant="true"/>
          <speciesReference species="BacteroidIId_cpd11225__91__c__93__" stoichiometry="1" constant="true"/>
        </listOfReactants>
        <listOfProducts>
          <speciesReference species="BacteroidIId_cpd00067__91__c__93__" stoichiometry="1" constant="true"/>
          <speciesReference species="BacteroidIId_cpd00001__91__c__93__" stoichiometry="2" constant="true"/>
          <speciesReference species="BacteroidIId_cpd00009__91__c__93__" stoichiometry="1" constant="true"/>
          <speciesReference species="BacteroidIId_cpd02656__91__c__93__" stoichiometry="1" constant="true"/>
        </listOfProducts>
        <fbc:geneProductAssociation>
          <fbc:or>
            <fbc:geneProductRef fbc:geneProduct="G_g1981"/>
            <fbc:geneProductRef fbc:geneProduct="G_g2017"/>
          </fbc:or>
        </fbc:geneProductAssociation>
      </reaction>
      <reaction metaid="BacteroidIId_rxn00048" id="BacteroidIId_rxn00048" name="Riboflavin synthase" reversible="false" fast="false" fbc:lowerFluxBound="FB2N0" fbc:upperFluxBound="FB12N1000">
        <annotation xmlns:sbml="http://www.sbml.org/sbml/level3/version1/core">
          <rdf:RDF xmlns:rdf="http://www.w3.org/1999/02/22-rdf-syntax-ns#" xmlns:dcterms="http://purl.org/dc/terms/" xmlns:vCard="http://www.w3.org/2001/vcard-rdf/3.0#" xmlns:vCard4="http://www.w3.org/2006/vcard/ns#" xmlns:bqbiol="http://biomodels.net/biology-qualifiers/" xmlns:bqmodel="http://biomodels.net/model-qualifiers/">
            <rdf:Description rdf:about="#BacteroidIId_rxn00048">
              <bqbiol:is>
                <rdf:Bag>
                  <rdf:li rdf:resource="http://identifiers.org/metanetx.reaction/MNXR103430"/>
                </rdf:Bag>
              </bqbiol:is>
            </rdf:Description>
          </rdf:RDF>
        </annotation>
        <listOfReactants>
          <speciesReference species="BacteroidIId_cpd00067__91__c__93__" stoichiometry="1" constant="true"/>
          <speciesReference species="BacteroidIId_cpd02656__91__c__93__" stoichiometry="2" constant="true"/>
        </listOfReactants>
        <listOfProducts>
          <speciesReference species="BacteroidIId_cpd02882__91__c__93__" stoichiometry="1" constant="true"/>
          <speciesReference species="BacteroidIId_cpd00220__91__c__93__" stoichiometry="1" constant="true"/>
        </listOfProducts>
        <fbc:geneProductAssociation>
          <fbc:geneProductRef fbc:geneProduct="G_g2016"/>
        </fbc:geneProductAssociation>
      </reaction>
      <reaction metaid="BacteroidIId_rxn00392" id="BacteroidIId_rxn00392" name="Riboflavin kinase" reversible="true" fast="false" fbc:lowerFluxBound="FB1N1000" fbc:upperFluxBound="FB12N1000">
        <annotation xmlns:sbml="http://www.sbml.org/sbml/level3/version1/core">
          <rdf:RDF xmlns:rdf="http://www.w3.org/1999/02/22-rdf-syntax-ns#" xmlns:dcterms="http://purl.org/dc/terms/" xmlns:vCard="http://www.w3.org/2001/vcard-rdf/3.0#" xmlns:vCard4="http://www.w3.org/2006/vcard/ns#" xmlns:bqbiol="http://biomodels.net/biology-qualifiers/" xmlns:bqmodel="http://biomodels.net/model-qualifiers/">
            <rdf:Description rdf:about="#BacteroidIId_rxn00392">
              <bqbiol:is>
                <rdf:Bag>
                  <rdf:li rdf:resource="http://identifiers.org/metanetx.reaction/MNXR103429"/>
                </rdf:Bag>
              </bqbiol:is>
            </rdf:Description>
          </rdf:RDF>
        </annotation>
        <listOfReactants>
          <speciesReference species="BacteroidIId_cpd00002__91__c__93__" stoichiometry="1" constant="true"/>
          <speciesReference species="BacteroidIId_cpd00220__91__c__93__" stoichiometry="1" constant="true"/>
        </listOfReactants>
        <listOfProducts>
          <speciesReference species="BacteroidIId_cpd00067__91__c__93__" stoichiometry="1" constant="true"/>
          <speciesReference species="BacteroidIId_cpd00008__91__c__93__" stoichiometry="1" constant="true"/>
          <speciesReference species="BacteroidIId_cpd00050__91__c__93__" stoichiometry="1" constant="true"/>
        </listOfProducts>
        <fbc:geneProductAssociation>
          <fbc:geneProductRef fbc:geneProduct="G_g1821"/>
        </fbc:geneProductAssociation>
      </reaction>
      <reaction metaid="BacteroidIId_rxn00122" id="BacteroidIId_rxn00122" name="FMN adenylyltransferase" reversible="false" fast="false" fbc:lowerFluxBound="FB2N0" fbc:upperFluxBound="FB12N1000">
        <annotation xmlns:sbml="http://www.sbml.org/sbml/level3/version1/core">
          <rdf:RDF xmlns:rdf="http://www.w3.org/1999/02/22-rdf-syntax-ns#" xmlns:dcterms="http://purl.org/dc/terms/" xmlns:vCard="http://www.w3.org/2001/vcard-rdf/3.0#" xmlns:vCard4="http://www.w3.org/2006/vcard/ns#" xmlns:bqbiol="http://biomodels.net/biology-qualifiers/" xmlns:bqmodel="http://biomodels.net/model-qualifiers/">
            <rdf:Description rdf:about="#BacteroidIId_rxn00122">
              <bqbiol:is>
                <rdf:Bag>
                  <rdf:li rdf:resource="http://identifiers.org/metanetx.reaction/MNXR95501"/>
                </rdf:Bag>
              </bqbiol:is>
            </rdf:Description>
          </rdf:RDF>
        </annotation>
        <listOfReactants>
          <speciesReference species="BacteroidIId_cpd00067__91__c__93__" stoichiometry="1" constant="true"/>
          <speciesReference species="BacteroidIId_cpd00002__91__c__93__" stoichiometry="1" constant="true"/>
          <speciesReference species="BacteroidIId_cpd00050__91__c__93__" stoichiometry="1" constant="true"/>
        </listOfReactants>
        <listOfProducts>
          <speciesReference species="BacteroidIId_cpd00015__91__c__93__" stoichiometry="1" constant="true"/>
          <speciesReference species="BacteroidIId_cpd00012__91__c__93__" stoichiometry="1" constant="true"/>
        </listOfProducts>
        <fbc:geneProductAssociation>
          <fbc:geneProductRef fbc:geneProduct="G_g1821"/>
        </fbc:geneProductAssociation>
      </reaction>
      <reaction metaid="BacteroidIId_rxn00599" id="BacteroidIId_rxn00599" name="5-aminolevulinate synthase" reversible="false" fast="false" fbc:lowerFluxBound="FB2N0" fbc:upperFluxBound="FB12N1000">
        <annotation xmlns:sbml="http://www.sbml.org/sbml/level3/version1/core">
          <rdf:RDF xmlns:rdf="http://www.w3.org/1999/02/22-rdf-syntax-ns#" xmlns:dcterms="http://purl.org/dc/terms/" xmlns:vCard="http://www.w3.org/2001/vcard-rdf/3.0#" xmlns:vCard4="http://www.w3.org/2006/vcard/ns#" xmlns:bqbiol="http://biomodels.net/biology-qualifiers/" xmlns:bqmodel="http://biomodels.net/model-qualifiers/">
            <rdf:Description rdf:about="#BacteroidIId_rxn00599">
              <bqbiol:is>
                <rdf:Bag>
                  <rdf:li rdf:resource="http://identifiers.org/metanetx.reaction/MNXR95695"/>
                </rdf:Bag>
              </bqbiol:is>
            </rdf:Description>
          </rdf:RDF>
        </annotation>
        <listOfReactants>
          <speciesReference species="BacteroidIId_cpd00067__91__c__93__" stoichiometry="1" constant="true"/>
          <speciesReference species="BacteroidIId_cpd00078__91__c__93__" stoichiometry="1" constant="true"/>
          <speciesReference species="BacteroidIId_cpd00033__91__c__93__" stoichiometry="1" constant="true"/>
        </listOfReactants>
        <listOfProducts>
          <speciesReference species="BacteroidIId_cpd00011__91__c__93__" stoichiometry="1" constant="true"/>
          <speciesReference species="BacteroidIId_cpd00010__91__c__93__" stoichiometry="1" constant="true"/>
          <speciesReference species="BacteroidIId_cpd00338__91__c__93__" stoichiometry="1" constant="true"/>
        </listOfProducts>
        <fbc:geneProductAssociation>
          <fbc:geneProductRef fbc:geneProduct="G_g2305"/>
        </fbc:geneProductAssociation>
      </reaction>
      <reaction metaid="BacteroidIId_rxn00029" id="BacteroidIId_rxn00029" name="Delta-aminolevulinic acid dehydratase" reversible="false" fast="false" fbc:lowerFluxBound="FB2N0" fbc:upperFluxBound="FB12N1000">
        <annotation xmlns:sbml="http://www.sbml.org/sbml/level3/version1/core">
          <rdf:RDF xmlns:rdf="http://www.w3.org/1999/02/22-rdf-syntax-ns#" xmlns:dcterms="http://purl.org/dc/terms/" xmlns:vCard="http://www.w3.org/2001/vcard-rdf/3.0#" xmlns:vCard4="http://www.w3.org/2006/vcard/ns#" xmlns:bqbiol="http://biomodels.net/biology-qualifiers/" xmlns:bqmodel="http://biomodels.net/model-qualifiers/">
            <rdf:Description rdf:about="#BacteroidIId_rxn00029">
              <bqbiol:is>
                <rdf:Bag>
                  <rdf:li rdf:resource="http://identifiers.org/metanetx.reaction/MNXR103095"/>
                </rdf:Bag>
              </bqbiol:is>
            </rdf:Description>
          </rdf:RDF>
        </annotation>
        <listOfReactants>
          <speciesReference species="BacteroidIId_cpd00338__91__c__93__" stoichiometry="2" constant="true"/>
        </listOfReactants>
        <listOfProducts>
          <speciesReference species="BacteroidIId_cpd00067__91__c__93__" stoichiometry="1" constant="true"/>
          <speciesReference species="BacteroidIId_cpd00001__91__c__93__" stoichiometry="2" constant="true"/>
          <speciesReference species="BacteroidIId_cpd00689__91__c__93__" stoichiometry="1" constant="true"/>
        </listOfProducts>
        <fbc:geneProductAssociation>
          <fbc:geneProductRef fbc:geneProduct="G_g2013"/>
        </fbc:geneProductAssociation>
      </reaction>
      <reaction metaid="BacteroidIId_rxn00060" id="BacteroidIId_rxn00060" name="Porphobilinogen deaminase" reversible="false" fast="false" fbc:lowerFluxBound="FB2N0" fbc:upperFluxBound="FB12N1000">
        <annotation xmlns:sbml="http://www.sbml.org/sbml/level3/version1/core">
          <rdf:RDF xmlns:rdf="http://www.w3.org/1999/02/22-rdf-syntax-ns#" xmlns:dcterms="http://purl.org/dc/terms/" xmlns:vCard="http://www.w3.org/2001/vcard-rdf/3.0#" xmlns:vCard4="http://www.w3.org/2006/vcard/ns#" xmlns:bqbiol="http://biomodels.net/biology-qualifiers/" xmlns:bqmodel="http://biomodels.net/model-qualifiers/">
            <rdf:Description rdf:about="#BacteroidIId_rxn00060">
              <bqbiol:is>
                <rdf:Bag>
                  <rdf:li rdf:resource="http://identifiers.org/metanetx.reaction/MNXR100658"/>
                </rdf:Bag>
              </bqbiol:is>
            </rdf:Description>
          </rdf:RDF>
        </annotation>
        <listOfReactants>
          <speciesReference species="BacteroidIId_cpd00001__91__c__93__" stoichiometry="1" constant="true"/>
          <speciesReference species="BacteroidIId_cpd00689__91__c__93__" stoichiometry="4" constant="true"/>
        </listOfReactants>
        <listOfProducts>
          <speciesReference species="BacteroidIId_cpd00013__91__c__93__" stoichiometry="4" constant="true"/>
          <speciesReference species="BacteroidIId_cpd00755__91__c__93__" stoichiometry="1" constant="true"/>
        </listOfProducts>
        <fbc:geneProductAssociation>
          <fbc:geneProductRef fbc:geneProduct="G_g2341"/>
        </fbc:geneProductAssociation>
      </reaction>
      <reaction metaid="BacteroidIId_rxn02264" id="BacteroidIId_rxn02264" name="Uroporphyrinogen-III synthase" reversible="true" fast="false" fbc:lowerFluxBound="FB1N1000" fbc:upperFluxBound="FB12N1000">
        <annotation xmlns:sbml="http://www.sbml.org/sbml/level3/version1/core">
          <rdf:RDF xmlns:rdf="http://www.w3.org/1999/02/22-rdf-syntax-ns#" xmlns:dcterms="http://purl.org/dc/terms/" xmlns:vCard="http://www.w3.org/2001/vcard-rdf/3.0#" xmlns:vCard4="http://www.w3.org/2006/vcard/ns#" xmlns:bqbiol="http://biomodels.net/biology-qualifiers/" xmlns:bqmodel="http://biomodels.net/model-qualifiers/">
            <rdf:Description rdf:about="#BacteroidIId_rxn02264">
              <bqbiol:is>
                <rdf:Bag>
                  <rdf:li rdf:resource="http://identifiers.org/metanetx.reaction/MNXR105139"/>
                </rdf:Bag>
              </bqbiol:is>
            </rdf:Description>
          </rdf:RDF>
        </annotation>
        <listOfReactants>
          <speciesReference species="BacteroidIId_cpd00755__91__c__93__" stoichiometry="1" constant="true"/>
        </listOfReactants>
        <listOfProducts>
          <speciesReference species="BacteroidIId_cpd00001__91__c__93__" stoichiometry="1" constant="true"/>
          <speciesReference species="BacteroidIId_cpd00774__91__c__93__" stoichiometry="1" constant="true"/>
        </listOfProducts>
        <fbc:geneProductAssociation>
          <fbc:geneProductRef fbc:geneProduct="G_g2342"/>
        </fbc:geneProductAssociation>
      </reaction>
      <reaction metaid="BacteroidIId_rxn02288" id="BacteroidIId_rxn02288" name="Uroporphyrinogen III decarboxylase" reversible="true" fast="false" fbc:lowerFluxBound="FB1N1000" fbc:upperFluxBound="FB12N1000">
        <annotation xmlns:sbml="http://www.sbml.org/sbml/level3/version1/core">
          <rdf:RDF xmlns:rdf="http://www.w3.org/1999/02/22-rdf-syntax-ns#" xmlns:dcterms="http://purl.org/dc/terms/" xmlns:vCard="http://www.w3.org/2001/vcard-rdf/3.0#" xmlns:vCard4="http://www.w3.org/2006/vcard/ns#" xmlns:bqbiol="http://biomodels.net/biology-qualifiers/" xmlns:bqmodel="http://biomodels.net/model-qualifiers/">
            <rdf:Description rdf:about="#BacteroidIId_rxn02288">
              <bqbiol:is>
                <rdf:Bag>
                  <rdf:li rdf:resource="http://identifiers.org/metanetx.reaction/MNXR105140"/>
                </rdf:Bag>
              </bqbiol:is>
            </rdf:Description>
          </rdf:RDF>
        </annotation>
        <listOfReactants>
          <speciesReference species="BacteroidIId_cpd00067__91__c__93__" stoichiometry="4" constant="true"/>
          <speciesReference species="BacteroidIId_cpd00774__91__c__93__" stoichiometry="1" constant="true"/>
        </listOfReactants>
        <listOfProducts>
          <speciesReference species="BacteroidIId_cpd00011__91__c__93__" stoichiometry="4" constant="true"/>
          <speciesReference species="BacteroidIId_cpd02083__91__c__93__" stoichiometry="1" constant="true"/>
        </listOfProducts>
        <fbc:geneProductAssociation>
          <fbc:geneProductRef fbc:geneProduct="G_g2262"/>
        </fbc:geneProductAssociation>
      </reaction>
      <reaction metaid="BacteroidIId_rxn02303" id="BacteroidIId_rxn02303" name="Coproporphyrinogen III oxidase" reversible="true" fast="false" fbc:lowerFluxBound="FB1N1000" fbc:upperFluxBound="FB12N1000">
        <annotation xmlns:sbml="http://www.sbml.org/sbml/level3/version1/core">
          <rdf:RDF xmlns:rdf="http://www.w3.org/1999/02/22-rdf-syntax-ns#" xmlns:dcterms="http://purl.org/dc/terms/" xmlns:vCard="http://www.w3.org/2001/vcard-rdf/3.0#" xmlns:vCard4="http://www.w3.org/2006/vcard/ns#" xmlns:bqbiol="http://biomodels.net/biology-qualifiers/" xmlns:bqmodel="http://biomodels.net/model-qualifiers/">
            <rdf:Description rdf:about="#BacteroidIId_rxn02303">
              <bqbiol:is>
                <rdf:Bag>
                  <rdf:li rdf:resource="http://identifiers.org/metanetx.reaction/MNXR96880"/>
                </rdf:Bag>
              </bqbiol:is>
            </rdf:Description>
          </rdf:RDF>
        </annotation>
        <listOfReactants>
          <speciesReference species="BacteroidIId_cpd00067__91__c__93__" stoichiometry="2" constant="true"/>
          <speciesReference species="BacteroidIId_cpd00007__91__c__93__" stoichiometry="1" constant="true"/>
          <speciesReference species="BacteroidIId_cpd02083__91__c__93__" stoichiometry="1" constant="true"/>
        </listOfReactants>
        <listOfProducts>
          <speciesReference species="BacteroidIId_cpd00001__91__c__93__" stoichiometry="2" constant="true"/>
          <speciesReference species="BacteroidIId_cpd00011__91__c__93__" stoichiometry="2" constant="true"/>
          <speciesReference species="BacteroidIId_cpd00791__91__c__93__" stoichiometry="1" constant="true"/>
        </listOfProducts>
        <fbc:geneProductAssociation>
          <fbc:geneProductRef fbc:geneProduct="G_g1669"/>
        </fbc:geneProductAssociation>
      </reaction>
      <reaction metaid="BacteroidIId_rxn02304" id="BacteroidIId_rxn02304" name="Protoporphyrinogen-IX:oxygen oxidoreductase" reversible="false" fast="false" fbc:lowerFluxBound="FB2N0" fbc:upperFluxBound="FB12N1000">
        <annotation xmlns:sbml="http://www.sbml.org/sbml/level3/version1/core">
          <rdf:RDF xmlns:rdf="http://www.w3.org/1999/02/22-rdf-syntax-ns#" xmlns:dcterms="http://purl.org/dc/terms/" xmlns:vCard="http://www.w3.org/2001/vcard-rdf/3.0#" xmlns:vCard4="http://www.w3.org/2006/vcard/ns#" xmlns:bqbiol="http://biomodels.net/biology-qualifiers/" xmlns:bqmodel="http://biomodels.net/model-qualifiers/">
            <rdf:Description rdf:about="#BacteroidIId_rxn02304">
              <bqbiol:is>
                <rdf:Bag>
                  <rdf:li rdf:resource="http://identifiers.org/metanetx.reaction/MNXR103128"/>
                </rdf:Bag>
              </bqbiol:is>
            </rdf:Description>
          </rdf:RDF>
        </annotation>
        <listOfReactants>
          <speciesReference species="BacteroidIId_cpd00007__91__c__93__" stoichiometry="3" constant="true"/>
          <speciesReference species="BacteroidIId_cpd00791__91__c__93__" stoichiometry="2" constant="true"/>
        </listOfReactants>
        <listOfProducts>
          <speciesReference species="BacteroidIId_cpd00001__91__c__93__" stoichiometry="6" constant="true"/>
          <speciesReference species="BacteroidIId_cpd01476__91__c__93__" stoichiometry="2" constant="true"/>
        </listOfProducts>
        <fbc:geneProductAssociation>
          <fbc:geneProductRef fbc:geneProduct="G_g1242"/>
        </fbc:geneProductAssociation>
      </reaction>
      <reaction metaid="BacteroidIId_rxn00224" id="BacteroidIId_rxn00224" name="Protoporphyrin ferrochelatase" reversible="true" fast="false" fbc:lowerFluxBound="FB1N1000" fbc:upperFluxBound="FB12N1000">
        <annotation xmlns:sbml="http://www.sbml.org/sbml/level3/version1/core">
          <rdf:RDF xmlns:rdf="http://www.w3.org/1999/02/22-rdf-syntax-ns#" xmlns:dcterms="http://purl.org/dc/terms/" xmlns:vCard="http://www.w3.org/2001/vcard-rdf/3.0#" xmlns:vCard4="http://www.w3.org/2006/vcard/ns#" xmlns:bqbiol="http://biomodels.net/biology-qualifiers/" xmlns:bqmodel="http://biomodels.net/model-qualifiers/">
            <rdf:Description rdf:about="#BacteroidIId_rxn00224">
              <bqbiol:is>
                <rdf:Bag>
                  <rdf:li rdf:resource="http://identifiers.org/metanetx.reaction/MNXR138966"/>
                </rdf:Bag>
              </bqbiol:is>
            </rdf:Description>
          </rdf:RDF>
        </annotation>
        <listOfReactants>
          <speciesReference species="BacteroidIId_cpd01476__91__c__93__" stoichiometry="1" constant="true"/>
          <speciesReference species="BacteroidIId_cpd10515__91__c__93__" stoichiometry="1" constant="true"/>
        </listOfReactants>
        <listOfProducts>
          <speciesReference species="BacteroidIId_cpd00067__91__c__93__" stoichiometry="2" constant="true"/>
          <speciesReference species="BacteroidIId_cpd00028__91__c__93__" stoichiometry="1" constant="true"/>
        </listOfProducts>
        <fbc:geneProductAssociation>
          <fbc:geneProductRef fbc:geneProduct="G_g2406"/>
        </fbc:geneProductAssociation>
      </reaction>
      <reaction metaid="BacteroidIId_rxn08707" id="BacteroidIId_rxn08707" name="Protoheme IX farnesyltransferase" reversible="true" fast="false" fbc:lowerFluxBound="FB1N1000" fbc:upperFluxBound="FB12N1000">
        <annotation xmlns:sbml="http://www.sbml.org/sbml/level3/version1/core">
          <rdf:RDF xmlns:rdf="http://www.w3.org/1999/02/22-rdf-syntax-ns#" xmlns:dcterms="http://purl.org/dc/terms/" xmlns:vCard="http://www.w3.org/2001/vcard-rdf/3.0#" xmlns:vCard4="http://www.w3.org/2006/vcard/ns#" xmlns:bqbiol="http://biomodels.net/biology-qualifiers/" xmlns:bqmodel="http://biomodels.net/model-qualifiers/">
            <rdf:Description rdf:about="#BacteroidIId_rxn08707">
              <bqbiol:is>
                <rdf:Bag>
                  <rdf:li rdf:resource="http://identifiers.org/metanetx.reaction/MNXR139535"/>
                </rdf:Bag>
              </bqbiol:is>
            </rdf:Description>
          </rdf:RDF>
        </annotation>
        <listOfReactants>
          <speciesReference species="BacteroidIId_cpd00001__91__c__93__" stoichiometry="1" constant="true"/>
          <speciesReference species="BacteroidIId_cpd00350__91__c__93__" stoichiometry="1" constant="true"/>
          <speciesReference species="BacteroidIId_cpd00028__91__c__93__" stoichiometry="1" constant="true"/>
        </listOfReactants>
        <listOfProducts>
          <speciesReference species="BacteroidIId_cpd00012__91__c__93__" stoichiometry="1" constant="true"/>
          <speciesReference species="BacteroidIId_cpd11313__91__c__93__" stoichiometry="1" constant="true"/>
        </listOfProducts>
        <fbc:geneProductAssociation>
          <fbc:geneProductRef fbc:geneProduct="G_g1713"/>
        </fbc:geneProductAssociation>
      </reaction>
      <reaction metaid="BacteroidIId_rxn12825" id="BacteroidIId_rxn12825" name="Heme A synthase" reversible="false" fast="false" fbc:lowerFluxBound="FB2N0" fbc:upperFluxBound="FB12N1000">
        <annotation xmlns:sbml="http://www.sbml.org/sbml/level3/version1/core">
          <rdf:RDF xmlns:rdf="http://www.w3.org/1999/02/22-rdf-syntax-ns#" xmlns:dcterms="http://purl.org/dc/terms/" xmlns:vCard="http://www.w3.org/2001/vcard-rdf/3.0#" xmlns:vCard4="http://www.w3.org/2006/vcard/ns#" xmlns:bqbiol="http://biomodels.net/biology-qualifiers/" xmlns:bqmodel="http://biomodels.net/model-qualifiers/">
            <rdf:Description rdf:about="#BacteroidIId_rxn12825">
              <bqbiol:is>
                <rdf:Bag>
                  <rdf:li rdf:resource="http://identifiers.org/metanetx.reaction/MNXR100591"/>
                </rdf:Bag>
              </bqbiol:is>
            </rdf:Description>
          </rdf:RDF>
        </annotation>
        <listOfReactants>
          <speciesReference species="BacteroidIId_cpd00001__91__c__93__" stoichiometry="1" constant="true"/>
          <speciesReference species="BacteroidIId_cpd00003__91__c__93__" stoichiometry="1" constant="true"/>
          <speciesReference species="BacteroidIId_cpd11313__91__c__93__" stoichiometry="1" constant="true"/>
        </listOfReactants>
        <listOfProducts>
          <speciesReference species="BacteroidIId_cpd00067__91__c__93__" stoichiometry="1" constant="true"/>
          <speciesReference species="BacteroidIId_cpd00004__91__c__93__" stoichiometry="1" constant="true"/>
          <speciesReference species="BacteroidIId_cpd11312__91__c__93__" stoichiometry="1" constant="true"/>
        </listOfProducts>
        <fbc:geneProductAssociation>
          <fbc:geneProductRef fbc:geneProduct="G_g2022"/>
        </fbc:geneProductAssociation>
      </reaction>
      <reaction metaid="BacteroidIId_rxn01609" id="BacteroidIId_rxn01609" name="Threonine phosphate synthase" reversible="true" fast="false" fbc:lowerFluxBound="FB1N1000" fbc:upperFluxBound="FB12N1000">
        <annotation xmlns:sbml="http://www.sbml.org/sbml/level3/version1/core">
          <rdf:RDF xmlns:rdf="http://www.w3.org/1999/02/22-rdf-syntax-ns#" xmlns:dcterms="http://purl.org/dc/terms/" xmlns:vCard="http://www.w3.org/2001/vcard-rdf/3.0#" xmlns:vCard4="http://www.w3.org/2006/vcard/ns#" xmlns:bqbiol="http://biomodels.net/biology-qualifiers/" xmlns:bqmodel="http://biomodels.net/model-qualifiers/">
            <rdf:Description rdf:about="#BacteroidIId_rxn01609">
              <bqbiol:is>
                <rdf:Bag>
                  <rdf:li rdf:resource="http://identifiers.org/metanetx.reaction/MNXR141926"/>
                </rdf:Bag>
              </bqbiol:is>
            </rdf:Description>
          </rdf:RDF>
        </annotation>
        <listOfReactants>
          <speciesReference species="BacteroidIId_cpd00002__91__c__93__" stoichiometry="1" constant="true"/>
          <speciesReference species="BacteroidIId_cpd00161__91__c__93__" stoichiometry="1" constant="true"/>
        </listOfReactants>
        <listOfProducts>
          <speciesReference species="BacteroidIId_cpd00067__91__c__93__" stoichiometry="1" constant="true"/>
          <speciesReference species="BacteroidIId_cpd00008__91__c__93__" stoichiometry="1" constant="true"/>
          <speciesReference species="BacteroidIId_cpd08928__91__c__93__" stoichiometry="1" constant="true"/>
        </listOfProducts>
        <fbc:geneProductAssociation>
          <fbc:geneProductRef fbc:geneProduct="G_g1243"/>
        </fbc:geneProductAssociation>
      </reaction>
      <reaction metaid="BacteroidIId_rxn04385" id="BacteroidIId_rxn04385" name="Threonine-phosphate decarboxylase" reversible="false" fast="false" fbc:lowerFluxBound="FB2N0" fbc:upperFluxBound="FB12N1000">
        <annotation xmlns:sbml="http://www.sbml.org/sbml/level3/version1/core">
          <rdf:RDF xmlns:rdf="http://www.w3.org/1999/02/22-rdf-syntax-ns#" xmlns:dcterms="http://purl.org/dc/terms/" xmlns:vCard="http://www.w3.org/2001/vcard-rdf/3.0#" xmlns:vCard4="http://www.w3.org/2006/vcard/ns#" xmlns:bqbiol="http://biomodels.net/biology-qualifiers/" xmlns:bqmodel="http://biomodels.net/model-qualifiers/">
            <rdf:Description rdf:about="#BacteroidIId_rxn04385">
              <bqbiol:is>
                <rdf:Bag>
                  <rdf:li rdf:resource="http://identifiers.org/metanetx.reaction/MNXR104843"/>
                </rdf:Bag>
              </bqbiol:is>
            </rdf:Description>
          </rdf:RDF>
        </annotation>
        <listOfReactants>
          <speciesReference species="BacteroidIId_cpd00067__91__c__93__" stoichiometry="1" constant="true"/>
          <speciesReference species="BacteroidIId_cpd08928__91__c__93__" stoichiometry="1" constant="true"/>
        </listOfReactants>
        <listOfProducts>
          <speciesReference species="BacteroidIId_cpd00011__91__c__93__" stoichiometry="1" constant="true"/>
          <speciesReference species="BacteroidIId_cpd02547__91__c__93__" stoichiometry="1" constant="true"/>
        </listOfProducts>
        <fbc:geneProductAssociation>
          <fbc:geneProductRef fbc:geneProduct="G_g2452"/>
        </fbc:geneProductAssociation>
      </reaction>
      <reaction metaid="BacteroidIId_rxn03975" id="BacteroidIId_rxn03975" name="NADPH-dependent FMN reductase" reversible="false" fast="false" fbc:lowerFluxBound="FB2N0" fbc:upperFluxBound="FB12N1000">
        <annotation xmlns:sbml="http://www.sbml.org/sbml/level3/version1/core">
          <rdf:RDF xmlns:rdf="http://www.w3.org/1999/02/22-rdf-syntax-ns#" xmlns:dcterms="http://purl.org/dc/terms/" xmlns:vCard="http://www.w3.org/2001/vcard-rdf/3.0#" xmlns:vCard4="http://www.w3.org/2006/vcard/ns#" xmlns:bqbiol="http://biomodels.net/biology-qualifiers/" xmlns:bqmodel="http://biomodels.net/model-qualifiers/">
            <rdf:Description rdf:about="#BacteroidIId_rxn03975">
              <bqbiol:is>
                <rdf:Bag>
                  <rdf:li rdf:resource="http://identifiers.org/metanetx.reaction/MNXR99597"/>
                </rdf:Bag>
              </bqbiol:is>
            </rdf:Description>
          </rdf:RDF>
        </annotation>
        <listOfReactants>
          <speciesReference species="BacteroidIId_cpd00005__91__c__93__" stoichiometry="1" constant="true"/>
          <speciesReference species="BacteroidIId_cpd00067__91__c__93__" stoichiometry="2" constant="true"/>
          <speciesReference species="BacteroidIId_cpd00050__91__c__93__" stoichiometry="1" constant="true"/>
        </listOfReactants>
        <listOfProducts>
          <speciesReference species="BacteroidIId_cpd00006__91__c__93__" stoichiometry="1" constant="true"/>
          <speciesReference species="BacteroidIId_cpd01270__91__c__93__" stoichiometry="1" constant="true"/>
        </listOfProducts>
        <fbc:geneProductAssociation>
          <fbc:geneProductRef fbc:geneProduct="G_g1477"/>
        </fbc:geneProductAssociation>
      </reaction>
      <reaction metaid="BacteroidIId_rxnBluB" id="BacteroidIId_rxnBluB" name="5,6-dimethylbenzimidazole synthase" reversible="false" fast="false" fbc:lowerFluxBound="FB2N0" fbc:upperFluxBound="FB12N1000">
        <listOfReactants>
          <speciesReference species="BacteroidIId_cpd00004__91__c__93__" stoichiometry="1" constant="true"/>
          <speciesReference species="BacteroidIId_cpd00007__91__c__93__" stoichiometry="1" constant="true"/>
          <speciesReference species="BacteroidIId_cpd01270__91__c__93__" stoichiometry="1" constant="true"/>
        </listOfReactants>
        <listOfProducts>
          <speciesReference species="BacteroidIId_cpd00001__91__c__93__" stoichiometry="1" constant="true"/>
          <speciesReference species="BacteroidIId_cpd00003__91__c__93__" stoichiometry="1" constant="true"/>
          <speciesReference species="BacteroidIId_cpd00236__91__c__93__" stoichiometry="1" constant="true"/>
          <speciesReference species="BacteroidIId_cpd00605__91__c__93__" stoichiometry="1" constant="true"/>
          <speciesReference species="BacteroidIId_cpd01997__91__c__93__" stoichiometry="1" constant="true"/>
        </listOfProducts>
        <fbc:geneProductAssociation>
          <fbc:geneProductRef fbc:geneProduct="G_g1666"/>
        </fbc:geneProductAssociation>
      </reaction>
      <reaction metaid="BacteroidIId_SINK_cpd00605" id="BacteroidIId_SINK_cpd00605" name="SINK for cpd00605 c0" reversible="false" fast="false" fbc:lowerFluxBound="FB2N0" fbc:upperFluxBound="FB12N1000">
        <listOfReactants>
          <speciesReference species="BacteroidIId_cpd00605__91__c__93__" stoichiometry="1" constant="true"/>
        </listOfReactants>
      </reaction>
      <reaction metaid="BacteroidIId_rxn02897" id="BacteroidIId_rxn02897" name="Nicotinate-nucleotide---dimethylbenzimidazole phosphoribosyltransferase" reversible="true" fast="false" fbc:lowerFluxBound="FB1N1000" fbc:upperFluxBound="FB12N1000">
        <annotation xmlns:sbml="http://www.sbml.org/sbml/level3/version1/core">
          <rdf:RDF xmlns:rdf="http://www.w3.org/1999/02/22-rdf-syntax-ns#" xmlns:dcterms="http://purl.org/dc/terms/" xmlns:vCard="http://www.w3.org/2001/vcard-rdf/3.0#" xmlns:vCard4="http://www.w3.org/2006/vcard/ns#" xmlns:bqbiol="http://biomodels.net/biology-qualifiers/" xmlns:bqmodel="http://biomodels.net/model-qualifiers/">
            <rdf:Description rdf:about="#BacteroidIId_rxn02897">
              <bqbiol:is>
                <rdf:Bag>
                  <rdf:li rdf:resource="http://identifiers.org/metanetx.reaction/MNXR139254"/>
                </rdf:Bag>
              </bqbiol:is>
            </rdf:Description>
          </rdf:RDF>
        </annotation>
        <listOfReactants>
          <speciesReference species="BacteroidIId_cpd00873__91__c__93__" stoichiometry="1" constant="true"/>
          <speciesReference species="BacteroidIId_cpd01997__91__c__93__" stoichiometry="1" constant="true"/>
        </listOfReactants>
        <listOfProducts>
          <speciesReference species="BacteroidIId_cpd00067__91__c__93__" stoichiometry="1" constant="true"/>
          <speciesReference species="BacteroidIId_cpd00218__91__c__93__" stoichiometry="1" constant="true"/>
          <speciesReference species="BacteroidIId_cpd02904__91__c__93__" stoichiometry="1" constant="true"/>
        </listOfProducts>
        <fbc:geneProductAssociation>
          <fbc:geneProductRef fbc:geneProduct="G_g2434"/>
        </fbc:geneProductAssociation>
      </reaction>
      <reaction metaid="BacteroidIId_rxn01265" id="BacteroidIId_rxn01265" name="Nicotinate phosphoribosyltransferase" reversible="true" fast="false" fbc:lowerFluxBound="FB1N1000" fbc:upperFluxBound="FB12N1000">
        <annotation xmlns:sbml="http://www.sbml.org/sbml/level3/version1/core">
          <rdf:RDF xmlns:rdf="http://www.w3.org/1999/02/22-rdf-syntax-ns#" xmlns:dcterms="http://purl.org/dc/terms/" xmlns:vCard="http://www.w3.org/2001/vcard-rdf/3.0#" xmlns:vCard4="http://www.w3.org/2006/vcard/ns#" xmlns:bqbiol="http://biomodels.net/biology-qualifiers/" xmlns:bqmodel="http://biomodels.net/model-qualifiers/">
            <rdf:Description rdf:about="#BacteroidIId_rxn01265">
              <bqbiol:is>
                <rdf:Bag>
                  <rdf:li rdf:resource="http://identifiers.org/metanetx.reaction/MNXR101910"/>
                </rdf:Bag>
              </bqbiol:is>
            </rdf:Description>
          </rdf:RDF>
        </annotation>
        <listOfReactants>
          <speciesReference species="BacteroidIId_cpd00012__91__c__93__" stoichiometry="1" constant="true"/>
          <speciesReference species="BacteroidIId_cpd00873__91__c__93__" stoichiometry="1" constant="true"/>
        </listOfReactants>
        <listOfProducts>
          <speciesReference species="BacteroidIId_cpd00067__91__c__93__" stoichiometry="1" constant="true"/>
          <speciesReference species="BacteroidIId_cpd00103__91__c__93__" stoichiometry="1" constant="true"/>
          <speciesReference species="BacteroidIId_cpd00218__91__c__93__" stoichiometry="1" constant="true"/>
        </listOfProducts>
        <fbc:geneProductAssociation>
          <fbc:geneProductRef fbc:geneProduct="G_g2159"/>
        </fbc:geneProductAssociation>
      </reaction>
      <reaction metaid="BacteroidIId_rxn03150" id="BacteroidIId_rxn03150" name="Alpha-ribazole phosphatase" reversible="false" fast="false" fbc:lowerFluxBound="FB2N0" fbc:upperFluxBound="FB12N1000">
        <annotation xmlns:sbml="http://www.sbml.org/sbml/level3/version1/core">
          <rdf:RDF xmlns:rdf="http://www.w3.org/1999/02/22-rdf-syntax-ns#" xmlns:dcterms="http://purl.org/dc/terms/" xmlns:vCard="http://www.w3.org/2001/vcard-rdf/3.0#" xmlns:vCard4="http://www.w3.org/2006/vcard/ns#" xmlns:bqbiol="http://biomodels.net/biology-qualifiers/" xmlns:bqmodel="http://biomodels.net/model-qualifiers/">
            <rdf:Description rdf:about="#BacteroidIId_rxn03150">
              <bqbiol:is>
                <rdf:Bag>
                  <rdf:li rdf:resource="http://identifiers.org/metanetx.reaction/MNXR104116"/>
                </rdf:Bag>
              </bqbiol:is>
            </rdf:Description>
          </rdf:RDF>
        </annotation>
        <listOfReactants>
          <speciesReference species="BacteroidIId_cpd00001__91__c__93__" stoichiometry="1" constant="true"/>
          <speciesReference species="BacteroidIId_cpd02904__91__c__93__" stoichiometry="1" constant="true"/>
        </listOfReactants>
        <listOfProducts>
          <speciesReference species="BacteroidIId_cpd00009__91__c__93__" stoichiometry="1" constant="true"/>
          <speciesReference species="BacteroidIId_cpd03423__91__c__93__" stoichiometry="1" constant="true"/>
        </listOfProducts>
        <fbc:geneProductAssociation>
          <fbc:geneProductRef fbc:geneProduct="G_g1244"/>
        </fbc:geneProductAssociation>
      </reaction>
      <reaction metaid="BacteroidIId_rxn02287" id="BacteroidIId_rxn02287" name="Uroporphyrin-III C-methyltransferase" reversible="true" fast="false" fbc:lowerFluxBound="FB1N1000" fbc:upperFluxBound="FB12N1000">
        <annotation xmlns:sbml="http://www.sbml.org/sbml/level3/version1/core">
          <rdf:RDF xmlns:rdf="http://www.w3.org/1999/02/22-rdf-syntax-ns#" xmlns:dcterms="http://purl.org/dc/terms/" xmlns:vCard="http://www.w3.org/2001/vcard-rdf/3.0#" xmlns:vCard4="http://www.w3.org/2006/vcard/ns#" xmlns:bqbiol="http://biomodels.net/biology-qualifiers/" xmlns:bqmodel="http://biomodels.net/model-qualifiers/">
            <rdf:Description rdf:about="#BacteroidIId_rxn02287">
              <bqbiol:is>
                <rdf:Bag>
                  <rdf:li rdf:resource="http://identifiers.org/metanetx.reaction/MNXR105137"/>
                </rdf:Bag>
              </bqbiol:is>
            </rdf:Description>
          </rdf:RDF>
        </annotation>
        <listOfReactants>
          <speciesReference species="BacteroidIId_cpd00017__91__c__93__" stoichiometry="2" constant="true"/>
          <speciesReference species="BacteroidIId_cpd00774__91__c__93__" stoichiometry="1" constant="true"/>
        </listOfReactants>
        <listOfProducts>
          <speciesReference species="BacteroidIId_cpd00067__91__c__93__" stoichiometry="1" constant="true"/>
          <speciesReference species="BacteroidIId_cpd00019__91__c__93__" stoichiometry="2" constant="true"/>
          <speciesReference species="BacteroidIId_cpd01620__91__c__93__" stoichiometry="1" constant="true"/>
        </listOfProducts>
        <fbc:geneProductAssociation>
          <fbc:or>
            <fbc:geneProductRef fbc:geneProduct="G_g2454"/>
            <fbc:geneProductRef fbc:geneProduct="G_g1856"/>
            <fbc:geneProductRef fbc:geneProduct="G_g1537"/>
          </fbc:or>
        </fbc:geneProductAssociation>
      </reaction>
      <reaction metaid="BacteroidIId_rxn02775" id="BacteroidIId_rxn02775" name="Precorrin-2 C(20)-methyltransferase" reversible="true" fast="false" fbc:lowerFluxBound="FB1N1000" fbc:upperFluxBound="FB12N1000">
        <annotation xmlns:sbml="http://www.sbml.org/sbml/level3/version1/core">
          <rdf:RDF xmlns:rdf="http://www.w3.org/1999/02/22-rdf-syntax-ns#" xmlns:dcterms="http://purl.org/dc/terms/" xmlns:vCard="http://www.w3.org/2001/vcard-rdf/3.0#" xmlns:vCard4="http://www.w3.org/2006/vcard/ns#" xmlns:bqbiol="http://biomodels.net/biology-qualifiers/" xmlns:bqmodel="http://biomodels.net/model-qualifiers/">
            <rdf:Description rdf:about="#BacteroidIId_rxn02775">
              <bqbiol:is>
                <rdf:Bag>
                  <rdf:li rdf:resource="http://identifiers.org/metanetx.reaction/MNXR102394"/>
                </rdf:Bag>
              </bqbiol:is>
            </rdf:Description>
          </rdf:RDF>
        </annotation>
        <listOfReactants>
          <speciesReference species="BacteroidIId_cpd00017__91__c__93__" stoichiometry="1" constant="true"/>
          <speciesReference species="BacteroidIId_cpd01620__91__c__93__" stoichiometry="1" constant="true"/>
        </listOfReactants>
        <listOfProducts>
          <speciesReference species="BacteroidIId_cpd00067__91__c__93__" stoichiometry="1" constant="true"/>
          <speciesReference species="BacteroidIId_cpd00019__91__c__93__" stoichiometry="1" constant="true"/>
          <speciesReference species="BacteroidIId_cpd03420__91__c__93__" stoichiometry="1" constant="true"/>
        </listOfProducts>
        <fbc:geneProductAssociation>
          <fbc:geneProductRef fbc:geneProduct="G_g2324"/>
        </fbc:geneProductAssociation>
      </reaction>
      <reaction metaid="BacteroidIId_rxn11545" id="BacteroidIId_rxn11545" name="Precorrin-3B synthase" reversible="true" fast="false" fbc:lowerFluxBound="FB1N1000" fbc:upperFluxBound="FB12N1000">
        <annotation xmlns:sbml="http://www.sbml.org/sbml/level3/version1/core">
          <rdf:RDF xmlns:rdf="http://www.w3.org/1999/02/22-rdf-syntax-ns#" xmlns:dcterms="http://purl.org/dc/terms/" xmlns:vCard="http://www.w3.org/2001/vcard-rdf/3.0#" xmlns:vCard4="http://www.w3.org/2006/vcard/ns#" xmlns:bqbiol="http://biomodels.net/biology-qualifiers/" xmlns:bqmodel="http://biomodels.net/model-qualifiers/">
            <rdf:Description rdf:about="#BacteroidIId_rxn11545">
              <bqbiol:is>
                <rdf:Bag>
                  <rdf:li rdf:resource="http://identifiers.org/metanetx.reaction/MNXR138735"/>
                </rdf:Bag>
              </bqbiol:is>
            </rdf:Description>
          </rdf:RDF>
        </annotation>
        <listOfReactants>
          <speciesReference species="BacteroidIId_cpd00007__91__c__93__" stoichiometry="0.5" constant="true"/>
          <speciesReference species="BacteroidIId_cpd03420__91__c__93__" stoichiometry="1" constant="true"/>
        </listOfReactants>
        <listOfProducts>
          <speciesReference species="BacteroidIId_cpd03833__91__c__93__" stoichiometry="1" constant="true"/>
        </listOfProducts>
        <fbc:geneProductAssociation>
          <fbc:geneProductRef fbc:geneProduct="G_g2326"/>
        </fbc:geneProductAssociation>
      </reaction>
      <reaction metaid="BacteroidIId_rxn03513" id="BacteroidIId_rxn03513" name="Precorrin-3B C(17)-methyltransferase" reversible="true" fast="false" fbc:lowerFluxBound="FB1N1000" fbc:upperFluxBound="FB12N1000">
        <annotation xmlns:sbml="http://www.sbml.org/sbml/level3/version1/core">
          <rdf:RDF xmlns:rdf="http://www.w3.org/1999/02/22-rdf-syntax-ns#" xmlns:dcterms="http://purl.org/dc/terms/" xmlns:vCard="http://www.w3.org/2001/vcard-rdf/3.0#" xmlns:vCard4="http://www.w3.org/2006/vcard/ns#" xmlns:bqbiol="http://biomodels.net/biology-qualifiers/" xmlns:bqmodel="http://biomodels.net/model-qualifiers/">
            <rdf:Description rdf:about="#BacteroidIId_rxn03513">
              <bqbiol:is>
                <rdf:Bag>
                  <rdf:li rdf:resource="http://identifiers.org/metanetx.reaction/MNXR138687"/>
                </rdf:Bag>
              </bqbiol:is>
            </rdf:Description>
          </rdf:RDF>
        </annotation>
        <listOfReactants>
          <speciesReference species="BacteroidIId_cpd00017__91__c__93__" stoichiometry="1" constant="true"/>
          <speciesReference species="BacteroidIId_cpd03833__91__c__93__" stoichiometry="1" constant="true"/>
        </listOfReactants>
        <listOfProducts>
          <speciesReference species="BacteroidIId_cpd00067__91__c__93__" stoichiometry="2" constant="true"/>
          <speciesReference species="BacteroidIId_cpd00019__91__c__93__" stoichiometry="1" constant="true"/>
          <speciesReference species="BacteroidIId_cpd03834__91__c__93__" stoichiometry="1" constant="true"/>
        </listOfProducts>
        <fbc:geneProductAssociation>
          <fbc:geneProductRef fbc:geneProduct="G_g2323"/>
        </fbc:geneProductAssociation>
      </reaction>
      <reaction metaid="BacteroidIId_rxn03514" id="BacteroidIId_rxn03514" name="Precorrin-4 C(11)-methyltransferase" reversible="true" fast="false" fbc:lowerFluxBound="FB1N1000" fbc:upperFluxBound="FB12N1000">
        <annotation xmlns:sbml="http://www.sbml.org/sbml/level3/version1/core">
          <rdf:RDF xmlns:rdf="http://www.w3.org/1999/02/22-rdf-syntax-ns#" xmlns:dcterms="http://purl.org/dc/terms/" xmlns:vCard="http://www.w3.org/2001/vcard-rdf/3.0#" xmlns:vCard4="http://www.w3.org/2006/vcard/ns#" xmlns:bqbiol="http://biomodels.net/biology-qualifiers/" xmlns:bqmodel="http://biomodels.net/model-qualifiers/">
            <rdf:Description rdf:about="#BacteroidIId_rxn03514">
              <bqbiol:is>
                <rdf:Bag>
                  <rdf:li rdf:resource="http://identifiers.org/metanetx.reaction/MNXR138686"/>
                </rdf:Bag>
              </bqbiol:is>
            </rdf:Description>
          </rdf:RDF>
        </annotation>
        <listOfReactants>
          <speciesReference species="BacteroidIId_cpd00017__91__c__93__" stoichiometry="1" constant="true"/>
          <speciesReference species="BacteroidIId_cpd03834__91__c__93__" stoichiometry="1" constant="true"/>
        </listOfReactants>
        <listOfProducts>
          <speciesReference species="BacteroidIId_cpd00067__91__c__93__" stoichiometry="1" constant="true"/>
          <speciesReference species="BacteroidIId_cpd00019__91__c__93__" stoichiometry="1" constant="true"/>
          <speciesReference species="BacteroidIId_cpd03839__91__c__93__" stoichiometry="1" constant="true"/>
        </listOfProducts>
        <fbc:geneProductAssociation>
          <fbc:geneProductRef fbc:geneProduct="G_g2320"/>
        </fbc:geneProductAssociation>
      </reaction>
      <reaction metaid="BacteroidIId_rxn03534" id="BacteroidIId_rxn03534" name="Precorrin 6A synthase" reversible="true" fast="false" fbc:lowerFluxBound="FB1N1000" fbc:upperFluxBound="FB12N1000">
        <annotation xmlns:sbml="http://www.sbml.org/sbml/level3/version1/core">
          <rdf:RDF xmlns:rdf="http://www.w3.org/1999/02/22-rdf-syntax-ns#" xmlns:dcterms="http://purl.org/dc/terms/" xmlns:vCard="http://www.w3.org/2001/vcard-rdf/3.0#" xmlns:vCard4="http://www.w3.org/2006/vcard/ns#" xmlns:bqbiol="http://biomodels.net/biology-qualifiers/" xmlns:bqmodel="http://biomodels.net/model-qualifiers/">
            <rdf:Description rdf:about="#BacteroidIId_rxn03534">
              <bqbiol:is>
                <rdf:Bag>
                  <rdf:li rdf:resource="http://identifiers.org/metanetx.reaction/MNXR103404"/>
                </rdf:Bag>
              </bqbiol:is>
            </rdf:Description>
          </rdf:RDF>
        </annotation>
        <listOfReactants>
          <speciesReference species="BacteroidIId_cpd00001__91__c__93__" stoichiometry="1" constant="true"/>
          <speciesReference species="BacteroidIId_cpd00017__91__c__93__" stoichiometry="1" constant="true"/>
          <speciesReference species="BacteroidIId_cpd03839__91__c__93__" stoichiometry="1" constant="true"/>
        </listOfReactants>
        <listOfProducts>
          <speciesReference species="BacteroidIId_cpd00067__91__c__93__" stoichiometry="2" constant="true"/>
          <speciesReference species="BacteroidIId_cpd00029__91__c__93__" stoichiometry="1" constant="true"/>
          <speciesReference species="BacteroidIId_cpd00019__91__c__93__" stoichiometry="1" constant="true"/>
          <speciesReference species="BacteroidIId_cpd03761__91__c__93__" stoichiometry="1" constant="true"/>
        </listOfProducts>
        <fbc:geneProductAssociation>
          <fbc:geneProductRef fbc:geneProduct="G_g2327"/>
        </fbc:geneProductAssociation>
      </reaction>
      <reaction metaid="BacteroidIId_rxn03492" id="BacteroidIId_rxn03492" name="Precorrin-6A reductase" reversible="true" fast="false" fbc:lowerFluxBound="FB1N1000" fbc:upperFluxBound="FB12N1000">
        <annotation xmlns:sbml="http://www.sbml.org/sbml/level3/version1/core">
          <rdf:RDF xmlns:rdf="http://www.w3.org/1999/02/22-rdf-syntax-ns#" xmlns:dcterms="http://purl.org/dc/terms/" xmlns:vCard="http://www.w3.org/2001/vcard-rdf/3.0#" xmlns:vCard4="http://www.w3.org/2006/vcard/ns#" xmlns:bqbiol="http://biomodels.net/biology-qualifiers/" xmlns:bqmodel="http://biomodels.net/model-qualifiers/">
            <rdf:Description rdf:about="#BacteroidIId_rxn03492">
              <bqbiol:is>
                <rdf:Bag>
                  <rdf:li rdf:resource="http://identifiers.org/metanetx.reaction/MNXR138688"/>
                </rdf:Bag>
              </bqbiol:is>
            </rdf:Description>
          </rdf:RDF>
        </annotation>
        <listOfReactants>
          <speciesReference species="BacteroidIId_cpd00006__91__c__93__" stoichiometry="1" constant="true"/>
          <speciesReference species="BacteroidIId_cpd03760__91__c__93__" stoichiometry="1" constant="true"/>
        </listOfReactants>
        <listOfProducts>
          <speciesReference species="BacteroidIId_cpd00005__91__c__93__" stoichiometry="1" constant="true"/>
          <speciesReference species="BacteroidIId_cpd00067__91__c__93__" stoichiometry="3" constant="true"/>
          <speciesReference species="BacteroidIId_cpd03761__91__c__93__" stoichiometry="1" constant="true"/>
        </listOfProducts>
        <fbc:geneProductAssociation>
          <fbc:geneProductRef fbc:geneProduct="G_g2322"/>
        </fbc:geneProductAssociation>
      </reaction>
      <reaction metaid="BacteroidIId_rxn03491" id="BacteroidIId_rxn03491" name="Precorrin-6Y C5,15-methyltransferase" reversible="true" fast="false" fbc:lowerFluxBound="FB1N1000" fbc:upperFluxBound="FB12N1000">
        <annotation xmlns:sbml="http://www.sbml.org/sbml/level3/version1/core">
          <rdf:RDF xmlns:rdf="http://www.w3.org/1999/02/22-rdf-syntax-ns#" xmlns:dcterms="http://purl.org/dc/terms/" xmlns:vCard="http://www.w3.org/2001/vcard-rdf/3.0#" xmlns:vCard4="http://www.w3.org/2006/vcard/ns#" xmlns:bqbiol="http://biomodels.net/biology-qualifiers/" xmlns:bqmodel="http://biomodels.net/model-qualifiers/">
            <rdf:Description rdf:about="#BacteroidIId_rxn03491">
              <bqbiol:is>
                <rdf:Bag>
                  <rdf:li rdf:resource="http://identifiers.org/metanetx.reaction/MNXR109355"/>
                </rdf:Bag>
              </bqbiol:is>
            </rdf:Description>
          </rdf:RDF>
        </annotation>
        <listOfReactants>
          <speciesReference species="BacteroidIId_cpd00017__91__c__93__" stoichiometry="2" constant="true"/>
          <speciesReference species="BacteroidIId_cpd03760__91__c__93__" stoichiometry="1" constant="true"/>
        </listOfReactants>
        <listOfProducts>
          <speciesReference species="BacteroidIId_cpd00067__91__c__93__" stoichiometry="3" constant="true"/>
          <speciesReference species="BacteroidIId_cpd00011__91__c__93__" stoichiometry="1" constant="true"/>
          <speciesReference species="BacteroidIId_cpd00019__91__c__93__" stoichiometry="2" constant="true"/>
          <speciesReference species="BacteroidIId_cpd03835__91__c__93__" stoichiometry="1" constant="true"/>
        </listOfProducts>
        <fbc:geneProductAssociation>
          <fbc:geneProductRef fbc:geneProduct="G_g2321"/>
        </fbc:geneProductAssociation>
      </reaction>
      <reaction metaid="BacteroidIId_rxn03512" id="BacteroidIId_rxn03512" name="Precorrin-8X methylmutase" reversible="true" fast="false" fbc:lowerFluxBound="FB1N1000" fbc:upperFluxBound="FB12N1000">
        <annotation xmlns:sbml="http://www.sbml.org/sbml/level3/version1/core">
          <rdf:RDF xmlns:rdf="http://www.w3.org/1999/02/22-rdf-syntax-ns#" xmlns:dcterms="http://purl.org/dc/terms/" xmlns:vCard="http://www.w3.org/2001/vcard-rdf/3.0#" xmlns:vCard4="http://www.w3.org/2006/vcard/ns#" xmlns:bqbiol="http://biomodels.net/biology-qualifiers/" xmlns:bqmodel="http://biomodels.net/model-qualifiers/">
            <rdf:Description rdf:about="#BacteroidIId_rxn03512">
              <bqbiol:is>
                <rdf:Bag>
                  <rdf:li rdf:resource="http://identifiers.org/metanetx.reaction/MNXR138689"/>
                </rdf:Bag>
              </bqbiol:is>
            </rdf:Description>
          </rdf:RDF>
        </annotation>
        <listOfReactants>
          <speciesReference species="BacteroidIId_cpd00067__91__c__93__" stoichiometry="2" constant="true"/>
          <speciesReference species="BacteroidIId_cpd03835__91__c__93__" stoichiometry="1" constant="true"/>
        </listOfReactants>
        <listOfProducts>
          <speciesReference species="BacteroidIId_cpd03832__91__c__93__" stoichiometry="1" constant="true"/>
        </listOfProducts>
        <fbc:geneProductAssociation>
          <fbc:geneProductRef fbc:geneProduct="G_g2325"/>
        </fbc:geneProductAssociation>
      </reaction>
      <reaction metaid="BacteroidIId_rxn11544" id="BacteroidIId_rxn11544" name="Hydrogenobyrinic acid a,c-diamide synthase" reversible="true" fast="false" fbc:lowerFluxBound="FB1N1000" fbc:upperFluxBound="FB12N1000">
        <annotation xmlns:sbml="http://www.sbml.org/sbml/level3/version1/core">
          <rdf:RDF xmlns:rdf="http://www.w3.org/1999/02/22-rdf-syntax-ns#" xmlns:dcterms="http://purl.org/dc/terms/" xmlns:vCard="http://www.w3.org/2001/vcard-rdf/3.0#" xmlns:vCard4="http://www.w3.org/2006/vcard/ns#" xmlns:bqbiol="http://biomodels.net/biology-qualifiers/" xmlns:bqmodel="http://biomodels.net/model-qualifiers/">
            <rdf:Description rdf:about="#BacteroidIId_rxn11544">
              <bqbiol:is>
                <rdf:Bag>
                  <rdf:li rdf:resource="http://identifiers.org/metanetx.reaction/MNXR103405"/>
                </rdf:Bag>
              </bqbiol:is>
            </rdf:Description>
          </rdf:RDF>
        </annotation>
        <listOfReactants>
          <speciesReference species="BacteroidIId_cpd00001__91__c__93__" stoichiometry="1" constant="true"/>
          <speciesReference species="BacteroidIId_cpd00002__91__c__93__" stoichiometry="2" constant="true"/>
          <speciesReference species="BacteroidIId_cpd00053__91__c__93__" stoichiometry="2" constant="true"/>
          <speciesReference species="BacteroidIId_cpd03832__91__c__93__" stoichiometry="1" constant="true"/>
        </listOfReactants>
        <listOfProducts>
          <speciesReference species="BacteroidIId_cpd00067__91__c__93__" stoichiometry="1" constant="true"/>
          <speciesReference species="BacteroidIId_cpd00008__91__c__93__" stoichiometry="2" constant="true"/>
          <speciesReference species="BacteroidIId_cpd00023__91__c__93__" stoichiometry="2" constant="true"/>
          <speciesReference species="BacteroidIId_cpd00012__91__c__93__" stoichiometry="1" constant="true"/>
          <speciesReference species="BacteroidIId_cpd03913__91__c__93__" stoichiometry="1" constant="true"/>
        </listOfProducts>
        <fbc:geneProductAssociation>
          <fbc:geneProductRef fbc:geneProduct="G_g2453"/>
        </fbc:geneProductAssociation>
      </reaction>
      <reaction metaid="BacteroidIId_rxn10476" id="BacteroidIId_rxn10476" name="Hydrogenobyrinic acid a,c-diamide cobaltochelatase" reversible="true" fast="false" fbc:lowerFluxBound="FB1N1000" fbc:upperFluxBound="FB12N1000">
        <annotation xmlns:sbml="http://www.sbml.org/sbml/level3/version1/core">
          <rdf:RDF xmlns:rdf="http://www.w3.org/1999/02/22-rdf-syntax-ns#" xmlns:dcterms="http://purl.org/dc/terms/" xmlns:vCard="http://www.w3.org/2001/vcard-rdf/3.0#" xmlns:vCard4="http://www.w3.org/2006/vcard/ns#" xmlns:bqbiol="http://biomodels.net/biology-qualifiers/" xmlns:bqmodel="http://biomodels.net/model-qualifiers/">
            <rdf:Description rdf:about="#BacteroidIId_rxn10476">
              <bqbiol:is>
                <rdf:Bag>
                  <rdf:li rdf:resource="http://identifiers.org/metanetx.reaction/MNXR142062"/>
                </rdf:Bag>
              </bqbiol:is>
            </rdf:Description>
          </rdf:RDF>
        </annotation>
        <listOfReactants>
          <speciesReference species="BacteroidIId_cpd00001__91__c__93__" stoichiometry="1" constant="true"/>
          <speciesReference species="BacteroidIId_cpd00002__91__c__93__" stoichiometry="1" constant="true"/>
          <speciesReference species="BacteroidIId_cpd03913__91__c__93__" stoichiometry="1" constant="true"/>
          <speciesReference species="BacteroidIId_cpd00149__91__c__93__" stoichiometry="1" constant="true"/>
        </listOfReactants>
        <listOfProducts>
          <speciesReference species="BacteroidIId_cpd00067__91__c__93__" stoichiometry="4" constant="true"/>
          <speciesReference species="BacteroidIId_cpd00009__91__c__93__" stoichiometry="1" constant="true"/>
          <speciesReference species="BacteroidIId_cpd00008__91__c__93__" stoichiometry="1" constant="true"/>
          <speciesReference species="BacteroidIId_cpd03914__91__c__93__" stoichiometry="1" constant="true"/>
        </listOfProducts>
        <fbc:geneProductAssociation>
          <fbc:and>
            <fbc:geneProductRef fbc:geneProduct="G_g2457"/>
            <fbc:geneProductRef fbc:geneProduct="G_g1770"/>
            <fbc:geneProductRef fbc:geneProduct="G_g1771"/>
            <fbc:geneProductRef fbc:geneProduct="G_g2458"/>
          </fbc:and>
        </fbc:geneProductAssociation>
      </reaction>
      <reaction metaid="BacteroidIId_rxn11650" id="BacteroidIId_rxn11650" name="Cob(II)yrinic acid a,c-diamide reductase" reversible="true" fast="false" fbc:lowerFluxBound="FB1N1000" fbc:upperFluxBound="FB12N1000">
        <annotation xmlns:sbml="http://www.sbml.org/sbml/level3/version1/core">
          <rdf:RDF xmlns:rdf="http://www.w3.org/1999/02/22-rdf-syntax-ns#" xmlns:dcterms="http://purl.org/dc/terms/" xmlns:vCard="http://www.w3.org/2001/vcard-rdf/3.0#" xmlns:vCard4="http://www.w3.org/2006/vcard/ns#" xmlns:bqbiol="http://biomodels.net/biology-qualifiers/" xmlns:bqmodel="http://biomodels.net/model-qualifiers/">
            <rdf:Description rdf:about="#BacteroidIId_rxn11650">
              <bqbiol:is>
                <rdf:Bag>
                  <rdf:li rdf:resource="http://identifiers.org/metanetx.reaction/MNXR136710"/>
                </rdf:Bag>
              </bqbiol:is>
            </rdf:Description>
          </rdf:RDF>
        </annotation>
        <listOfReactants>
          <speciesReference species="BacteroidIId_cpd01270__91__c__93__" stoichiometry="1" constant="true"/>
          <speciesReference species="BacteroidIId_cpd03914__91__c__93__" stoichiometry="2" constant="true"/>
        </listOfReactants>
        <listOfProducts>
          <speciesReference species="BacteroidIId_cpd00067__91__c__93__" stoichiometry="3" constant="true"/>
          <speciesReference species="BacteroidIId_cpd00050__91__c__93__" stoichiometry="1" constant="true"/>
          <speciesReference species="BacteroidIId_cpd03915__91__c__93__" stoichiometry="2" constant="true"/>
        </listOfProducts>
        <fbc:geneProductAssociation>
          <fbc:geneProductRef fbc:geneProduct="G_g1245"/>
        </fbc:geneProductAssociation>
      </reaction>
      <reaction metaid="BacteroidIId_rxn03535" id="BacteroidIId_rxn03535" name="Cob(I)yrinic acid a,c-diamide adenosyltransferase" reversible="true" fast="false" fbc:lowerFluxBound="FB1N1000" fbc:upperFluxBound="FB12N1000">
        <annotation xmlns:sbml="http://www.sbml.org/sbml/level3/version1/core">
          <rdf:RDF xmlns:rdf="http://www.w3.org/1999/02/22-rdf-syntax-ns#" xmlns:dcterms="http://purl.org/dc/terms/" xmlns:vCard="http://www.w3.org/2001/vcard-rdf/3.0#" xmlns:vCard4="http://www.w3.org/2006/vcard/ns#" xmlns:bqbiol="http://biomodels.net/biology-qualifiers/" xmlns:bqmodel="http://biomodels.net/model-qualifiers/">
            <rdf:Description rdf:about="#BacteroidIId_rxn03535">
              <bqbiol:is>
                <rdf:Bag>
                  <rdf:li rdf:resource="http://identifiers.org/metanetx.reaction/MNXR134526"/>
                </rdf:Bag>
              </bqbiol:is>
            </rdf:Description>
          </rdf:RDF>
        </annotation>
        <listOfReactants>
          <speciesReference species="BacteroidIId_cpd00002__91__c__93__" stoichiometry="1" constant="true"/>
          <speciesReference species="BacteroidIId_cpd03915__91__c__93__" stoichiometry="1" constant="true"/>
        </listOfReactants>
        <listOfProducts>
          <speciesReference species="BacteroidIId_cpd00421__91__c__93__" stoichiometry="1" constant="true"/>
          <speciesReference species="BacteroidIId_cpd03916__91__c__93__" stoichiometry="1" constant="true"/>
        </listOfProducts>
        <fbc:geneProductAssociation>
          <fbc:geneProductRef fbc:geneProduct="G_g2456"/>
        </fbc:geneProductAssociation>
      </reaction>
      <reaction metaid="BacteroidIId_rxn03540" id="BacteroidIId_rxn03540" name="Adenosylcobyric acid synthase" reversible="true" fast="false" fbc:lowerFluxBound="FB1N1000" fbc:upperFluxBound="FB12N1000">
        <annotation xmlns:sbml="http://www.sbml.org/sbml/level3/version1/core">
          <rdf:RDF xmlns:rdf="http://www.w3.org/1999/02/22-rdf-syntax-ns#" xmlns:dcterms="http://purl.org/dc/terms/" xmlns:vCard="http://www.w3.org/2001/vcard-rdf/3.0#" xmlns:vCard4="http://www.w3.org/2006/vcard/ns#" xmlns:bqbiol="http://biomodels.net/biology-qualifiers/" xmlns:bqmodel="http://biomodels.net/model-qualifiers/">
            <rdf:Description rdf:about="#BacteroidIId_rxn03540">
              <bqbiol:is>
                <rdf:Bag>
                  <rdf:li rdf:resource="http://identifiers.org/metanetx.reaction/MNXR95441"/>
                </rdf:Bag>
              </bqbiol:is>
            </rdf:Description>
          </rdf:RDF>
        </annotation>
        <listOfReactants>
          <speciesReference species="BacteroidIId_cpd00001__91__c__93__" stoichiometry="4" constant="true"/>
          <speciesReference species="BacteroidIId_cpd00002__91__c__93__" stoichiometry="4" constant="true"/>
          <speciesReference species="BacteroidIId_cpd00053__91__c__93__" stoichiometry="4" constant="true"/>
          <speciesReference species="BacteroidIId_cpd03916__91__c__93__" stoichiometry="1" constant="true"/>
        </listOfReactants>
        <listOfProducts>
          <speciesReference species="BacteroidIId_cpd00067__91__c__93__" stoichiometry="4" constant="true"/>
          <speciesReference species="BacteroidIId_cpd00009__91__c__93__" stoichiometry="4" constant="true"/>
          <speciesReference species="BacteroidIId_cpd00008__91__c__93__" stoichiometry="4" constant="true"/>
          <speciesReference species="BacteroidIId_cpd00023__91__c__93__" stoichiometry="4" constant="true"/>
          <speciesReference species="BacteroidIId_cpd03917__91__c__93__" stoichiometry="1" constant="true"/>
        </listOfProducts>
        <fbc:geneProductAssociation>
          <fbc:geneProductRef fbc:geneProduct="G_g2460"/>
        </fbc:geneProductAssociation>
      </reaction>
      <reaction metaid="BacteroidIId_rxn04384" id="BacteroidIId_rxn04384" name="Adenosylcobinamide-phosphate synthase" reversible="true" fast="false" fbc:lowerFluxBound="FB1N1000" fbc:upperFluxBound="FB12N1000">
        <annotation xmlns:sbml="http://www.sbml.org/sbml/level3/version1/core">
          <rdf:RDF xmlns:rdf="http://www.w3.org/1999/02/22-rdf-syntax-ns#" xmlns:dcterms="http://purl.org/dc/terms/" xmlns:vCard="http://www.w3.org/2001/vcard-rdf/3.0#" xmlns:vCard4="http://www.w3.org/2006/vcard/ns#" xmlns:bqbiol="http://biomodels.net/biology-qualifiers/" xmlns:bqmodel="http://biomodels.net/model-qualifiers/">
            <rdf:Description rdf:about="#BacteroidIId_rxn04384">
              <bqbiol:is>
                <rdf:Bag>
                  <rdf:li rdf:resource="http://identifiers.org/metanetx.reaction/MNXR95439"/>
                </rdf:Bag>
              </bqbiol:is>
            </rdf:Description>
          </rdf:RDF>
        </annotation>
        <listOfReactants>
          <speciesReference species="BacteroidIId_cpd00002__91__c__93__" stoichiometry="1" constant="true"/>
          <speciesReference species="BacteroidIId_cpd02547__91__c__93__" stoichiometry="1" constant="true"/>
          <speciesReference species="BacteroidIId_cpd03917__91__c__93__" stoichiometry="1" constant="true"/>
        </listOfReactants>
        <listOfProducts>
          <speciesReference species="BacteroidIId_cpd00067__91__c__93__" stoichiometry="1" constant="true"/>
          <speciesReference species="BacteroidIId_cpd00009__91__c__93__" stoichiometry="1" constant="true"/>
          <speciesReference species="BacteroidIId_cpd00008__91__c__93__" stoichiometry="1" constant="true"/>
          <speciesReference species="BacteroidIId_cpd03919__91__c__93__" stoichiometry="1" constant="true"/>
        </listOfProducts>
        <fbc:geneProductAssociation>
          <fbc:geneProductRef fbc:geneProduct="G_g2451"/>
        </fbc:geneProductAssociation>
      </reaction>
      <reaction metaid="BacteroidIId_rxn03537" id="BacteroidIId_rxn03537" name="Adenosylcobinamide-phosphate guanylyltransferase" reversible="true" fast="false" fbc:lowerFluxBound="FB1N1000" fbc:upperFluxBound="FB12N1000">
        <annotation xmlns:sbml="http://www.sbml.org/sbml/level3/version1/core">
          <rdf:RDF xmlns:rdf="http://www.w3.org/1999/02/22-rdf-syntax-ns#" xmlns:dcterms="http://purl.org/dc/terms/" xmlns:vCard="http://www.w3.org/2001/vcard-rdf/3.0#" xmlns:vCard4="http://www.w3.org/2006/vcard/ns#" xmlns:bqbiol="http://biomodels.net/biology-qualifiers/" xmlns:bqmodel="http://biomodels.net/model-qualifiers/">
            <rdf:Description rdf:about="#BacteroidIId_rxn03537">
              <bqbiol:is>
                <rdf:Bag>
                  <rdf:li rdf:resource="http://identifiers.org/metanetx.reaction/MNXR95216"/>
                </rdf:Bag>
              </bqbiol:is>
            </rdf:Description>
          </rdf:RDF>
        </annotation>
        <listOfReactants>
          <speciesReference species="BacteroidIId_cpd00067__91__c__93__" stoichiometry="1" constant="true"/>
          <speciesReference species="BacteroidIId_cpd00038__91__c__93__" stoichiometry="1" constant="true"/>
          <speciesReference species="BacteroidIId_cpd03919__91__c__93__" stoichiometry="1" constant="true"/>
        </listOfReactants>
        <listOfProducts>
          <speciesReference species="BacteroidIId_cpd00012__91__c__93__" stoichiometry="1" constant="true"/>
          <speciesReference species="BacteroidIId_cpd03920__91__c__93__" stoichiometry="1" constant="true"/>
        </listOfProducts>
        <fbc:geneProductAssociation>
          <fbc:geneProductRef fbc:geneProduct="G_g2459"/>
        </fbc:geneProductAssociation>
      </reaction>
      <reaction metaid="BacteroidIId_rxn03538" id="BacteroidIId_rxn03538" name="Cobalamin synthase" reversible="true" fast="false" fbc:lowerFluxBound="FB1N1000" fbc:upperFluxBound="FB12N1000">
        <annotation xmlns:sbml="http://www.sbml.org/sbml/level3/version1/core">
          <rdf:RDF xmlns:rdf="http://www.w3.org/1999/02/22-rdf-syntax-ns#" xmlns:dcterms="http://purl.org/dc/terms/" xmlns:vCard="http://www.w3.org/2001/vcard-rdf/3.0#" xmlns:vCard4="http://www.w3.org/2006/vcard/ns#" xmlns:bqbiol="http://biomodels.net/biology-qualifiers/" xmlns:bqmodel="http://biomodels.net/model-qualifiers/">
            <rdf:Description rdf:about="#BacteroidIId_rxn03538">
              <bqbiol:is>
                <rdf:Bag>
                  <rdf:li rdf:resource="http://identifiers.org/metanetx.reaction/MNXR125857"/>
                </rdf:Bag>
              </bqbiol:is>
            </rdf:Description>
          </rdf:RDF>
        </annotation>
        <listOfReactants>
          <speciesReference species="BacteroidIId_cpd00067__91__c__93__" stoichiometry="1" constant="true"/>
          <speciesReference species="BacteroidIId_cpd03423__91__c__93__" stoichiometry="1" constant="true"/>
          <speciesReference species="BacteroidIId_cpd03920__91__c__93__" stoichiometry="1" constant="true"/>
        </listOfReactants>
        <listOfProducts>
          <speciesReference species="BacteroidIId_cpd00126__91__c__93__" stoichiometry="1" constant="true"/>
          <speciesReference species="BacteroidIId_cpd00166__91__c__93__" stoichiometry="1" constant="true"/>
        </listOfProducts>
        <fbc:geneProductAssociation>
          <fbc:geneProductRef fbc:geneProduct="G_g2435"/>
        </fbc:geneProductAssociation>
      </reaction>
      <reaction metaid="BacteroidIId_rxn03909" id="BacteroidIId_rxn03909" name="1-deoxy-D-xylulose-5-phosphate synthase" reversible="false" fast="false" fbc:lowerFluxBound="FB2N0" fbc:upperFluxBound="FB12N1000">
        <annotation xmlns:sbml="http://www.sbml.org/sbml/level3/version1/core">
          <rdf:RDF xmlns:rdf="http://www.w3.org/1999/02/22-rdf-syntax-ns#" xmlns:dcterms="http://purl.org/dc/terms/" xmlns:vCard="http://www.w3.org/2001/vcard-rdf/3.0#" xmlns:vCard4="http://www.w3.org/2006/vcard/ns#" xmlns:bqbiol="http://biomodels.net/biology-qualifiers/" xmlns:bqmodel="http://biomodels.net/model-qualifiers/">
            <rdf:Description rdf:about="#BacteroidIId_rxn03909">
              <bqbiol:is>
                <rdf:Bag>
                  <rdf:li rdf:resource="http://identifiers.org/metanetx.reaction/MNXR97831"/>
                </rdf:Bag>
              </bqbiol:is>
            </rdf:Description>
          </rdf:RDF>
        </annotation>
        <listOfReactants>
          <speciesReference species="BacteroidIId_cpd00067__91__c__93__" stoichiometry="1" constant="true"/>
          <speciesReference species="BacteroidIId_cpd00020__91__c__93__" stoichiometry="1" constant="true"/>
          <speciesReference species="BacteroidIId_cpd00102__91__c__93__" stoichiometry="1" constant="true"/>
        </listOfReactants>
        <listOfProducts>
          <speciesReference species="BacteroidIId_cpd00011__91__c__93__" stoichiometry="1" constant="true"/>
          <speciesReference species="BacteroidIId_cpd08289__91__c__93__" stoichiometry="1" constant="true"/>
        </listOfProducts>
        <fbc:geneProductAssociation>
          <fbc:geneProductRef fbc:geneProduct="G_g1834"/>
        </fbc:geneProductAssociation>
      </reaction>
      <reaction metaid="BacteroidIId_rxn03958" id="BacteroidIId_rxn03958" name="1-deoxy-D-xylulose 5-phosphate reductoisomerase" reversible="true" fast="false" fbc:lowerFluxBound="FB1N1000" fbc:upperFluxBound="FB12N1000">
        <annotation xmlns:sbml="http://www.sbml.org/sbml/level3/version1/core">
          <rdf:RDF xmlns:rdf="http://www.w3.org/1999/02/22-rdf-syntax-ns#" xmlns:dcterms="http://purl.org/dc/terms/" xmlns:vCard="http://www.w3.org/2001/vcard-rdf/3.0#" xmlns:vCard4="http://www.w3.org/2006/vcard/ns#" xmlns:bqbiol="http://biomodels.net/biology-qualifiers/" xmlns:bqmodel="http://biomodels.net/model-qualifiers/">
            <rdf:Description rdf:about="#BacteroidIId_rxn03958">
              <bqbiol:is>
                <rdf:Bag>
                  <rdf:li rdf:resource="http://identifiers.org/metanetx.reaction/MNXR97830"/>
                </rdf:Bag>
              </bqbiol:is>
            </rdf:Description>
          </rdf:RDF>
        </annotation>
        <listOfReactants>
          <speciesReference species="BacteroidIId_cpd00006__91__c__93__" stoichiometry="1" constant="true"/>
          <speciesReference species="BacteroidIId_cpd08286__91__c__93__" stoichiometry="1" constant="true"/>
        </listOfReactants>
        <listOfProducts>
          <speciesReference species="BacteroidIId_cpd00005__91__c__93__" stoichiometry="1" constant="true"/>
          <speciesReference species="BacteroidIId_cpd00067__91__c__93__" stoichiometry="1" constant="true"/>
          <speciesReference species="BacteroidIId_cpd08289__91__c__93__" stoichiometry="1" constant="true"/>
        </listOfProducts>
        <fbc:geneProductAssociation>
          <fbc:geneProductRef fbc:geneProduct="G_g2306"/>
        </fbc:geneProductAssociation>
      </reaction>
      <reaction metaid="BacteroidIId_rxn03907" id="BacteroidIId_rxn03907" name="MEP cytidylyltransferase" reversible="true" fast="false" fbc:lowerFluxBound="FB1N1000" fbc:upperFluxBound="FB12N1000">
        <annotation xmlns:sbml="http://www.sbml.org/sbml/level3/version1/core">
          <rdf:RDF xmlns:rdf="http://www.w3.org/1999/02/22-rdf-syntax-ns#" xmlns:dcterms="http://purl.org/dc/terms/" xmlns:vCard="http://www.w3.org/2001/vcard-rdf/3.0#" xmlns:vCard4="http://www.w3.org/2006/vcard/ns#" xmlns:bqbiol="http://biomodels.net/biology-qualifiers/" xmlns:bqmodel="http://biomodels.net/model-qualifiers/">
            <rdf:Description rdf:about="#BacteroidIId_rxn03907">
              <bqbiol:is>
                <rdf:Bag>
                  <rdf:li rdf:resource="http://identifiers.org/metanetx.reaction/MNXR96807"/>
                </rdf:Bag>
              </bqbiol:is>
            </rdf:Description>
          </rdf:RDF>
        </annotation>
        <listOfReactants>
          <speciesReference species="BacteroidIId_cpd00067__91__c__93__" stoichiometry="1" constant="true"/>
          <speciesReference species="BacteroidIId_cpd00052__91__c__93__" stoichiometry="1" constant="true"/>
          <speciesReference species="BacteroidIId_cpd08286__91__c__93__" stoichiometry="1" constant="true"/>
        </listOfReactants>
        <listOfProducts>
          <speciesReference species="BacteroidIId_cpd00012__91__c__93__" stoichiometry="1" constant="true"/>
          <speciesReference species="BacteroidIId_cpd08287__91__c__93__" stoichiometry="1" constant="true"/>
        </listOfProducts>
        <fbc:geneProductAssociation>
          <fbc:geneProductRef fbc:geneProduct="G_g1852"/>
        </fbc:geneProductAssociation>
      </reaction>
      <reaction metaid="BacteroidIId_rxn03908" id="BacteroidIId_rxn03908" name="CDP-ME kinase" reversible="true" fast="false" fbc:lowerFluxBound="FB1N1000" fbc:upperFluxBound="FB12N1000">
        <annotation xmlns:sbml="http://www.sbml.org/sbml/level3/version1/core">
          <rdf:RDF xmlns:rdf="http://www.w3.org/1999/02/22-rdf-syntax-ns#" xmlns:dcterms="http://purl.org/dc/terms/" xmlns:vCard="http://www.w3.org/2001/vcard-rdf/3.0#" xmlns:vCard4="http://www.w3.org/2006/vcard/ns#" xmlns:bqbiol="http://biomodels.net/biology-qualifiers/" xmlns:bqmodel="http://biomodels.net/model-qualifiers/">
            <rdf:Description rdf:about="#BacteroidIId_rxn03908">
              <bqbiol:is>
                <rdf:Bag>
                  <rdf:li rdf:resource="http://identifiers.org/metanetx.reaction/MNXR96558"/>
                </rdf:Bag>
              </bqbiol:is>
            </rdf:Description>
          </rdf:RDF>
        </annotation>
        <listOfReactants>
          <speciesReference species="BacteroidIId_cpd00002__91__c__93__" stoichiometry="1" constant="true"/>
          <speciesReference species="BacteroidIId_cpd08287__91__c__93__" stoichiometry="1" constant="true"/>
        </listOfReactants>
        <listOfProducts>
          <speciesReference species="BacteroidIId_cpd00067__91__c__93__" stoichiometry="1" constant="true"/>
          <speciesReference species="BacteroidIId_cpd00008__91__c__93__" stoichiometry="1" constant="true"/>
          <speciesReference species="BacteroidIId_cpd08288__91__c__93__" stoichiometry="1" constant="true"/>
        </listOfProducts>
        <fbc:geneProductAssociation>
          <fbc:geneProductRef fbc:geneProduct="G_g1804"/>
        </fbc:geneProductAssociation>
      </reaction>
      <reaction metaid="BacteroidIId_rxn03910" id="BacteroidIId_rxn03910" name="MECDP-synthase" reversible="true" fast="false" fbc:lowerFluxBound="FB1N1000" fbc:upperFluxBound="FB12N1000">
        <annotation xmlns:sbml="http://www.sbml.org/sbml/level3/version1/core">
          <rdf:RDF xmlns:rdf="http://www.w3.org/1999/02/22-rdf-syntax-ns#" xmlns:dcterms="http://purl.org/dc/terms/" xmlns:vCard="http://www.w3.org/2001/vcard-rdf/3.0#" xmlns:vCard4="http://www.w3.org/2006/vcard/ns#" xmlns:bqbiol="http://biomodels.net/biology-qualifiers/" xmlns:bqmodel="http://biomodels.net/model-qualifiers/">
            <rdf:Description rdf:about="#BacteroidIId_rxn03910">
              <bqbiol:is>
                <rdf:Bag>
                  <rdf:li rdf:resource="http://identifiers.org/metanetx.reaction/MNXR101424"/>
                </rdf:Bag>
              </bqbiol:is>
            </rdf:Description>
          </rdf:RDF>
        </annotation>
        <listOfReactants>
          <speciesReference species="BacteroidIId_cpd08288__91__c__93__" stoichiometry="1" constant="true"/>
        </listOfReactants>
        <listOfProducts>
          <speciesReference species="BacteroidIId_cpd00046__91__c__93__" stoichiometry="1" constant="true"/>
          <speciesReference species="BacteroidIId_cpd08301__91__c__93__" stoichiometry="1" constant="true"/>
        </listOfProducts>
        <fbc:geneProductAssociation>
          <fbc:geneProductRef fbc:geneProduct="G_g1852"/>
        </fbc:geneProductAssociation>
      </reaction>
      <reaction metaid="BacteroidIId_rxn05293" id="BacteroidIId_rxn05293" name="MECDPDH c0" reversible="false" fast="false" fbc:lowerFluxBound="FB2N0" fbc:upperFluxBound="FB12N1000">
        <annotation xmlns:sbml="http://www.sbml.org/sbml/level3/version1/core">
          <rdf:RDF xmlns:rdf="http://www.w3.org/1999/02/22-rdf-syntax-ns#" xmlns:dcterms="http://purl.org/dc/terms/" xmlns:vCard="http://www.w3.org/2001/vcard-rdf/3.0#" xmlns:vCard4="http://www.w3.org/2006/vcard/ns#" xmlns:bqbiol="http://biomodels.net/biology-qualifiers/" xmlns:bqmodel="http://biomodels.net/model-qualifiers/">
            <rdf:Description rdf:about="#BacteroidIId_rxn05293">
              <bqbiol:is>
                <rdf:Bag>
                  <rdf:li rdf:resource="http://identifiers.org/metanetx.reaction/MNXR101448"/>
                </rdf:Bag>
              </bqbiol:is>
            </rdf:Description>
          </rdf:RDF>
        </annotation>
        <listOfReactants>
          <speciesReference species="BacteroidIId_cpd00004__91__c__93__" stoichiometry="1" constant="true"/>
          <speciesReference species="BacteroidIId_cpd08301__91__c__93__" stoichiometry="1" constant="true"/>
        </listOfReactants>
        <listOfProducts>
          <speciesReference species="BacteroidIId_cpd00001__91__c__93__" stoichiometry="1" constant="true"/>
          <speciesReference species="BacteroidIId_cpd00003__91__c__93__" stoichiometry="1" constant="true"/>
          <speciesReference species="BacteroidIId_cpd08615__91__c__93__" stoichiometry="1" constant="true"/>
        </listOfProducts>
        <fbc:geneProductAssociation>
          <fbc:geneProductRef fbc:geneProduct="G_g2381"/>
        </fbc:geneProductAssociation>
      </reaction>
      <reaction metaid="BacteroidIId_rxn08352" id="BacteroidIId_rxn08352" name="1-hydroxy-2-methyl-2-E-butenyl-4-diphosphate reductase" reversible="false" fast="false" fbc:lowerFluxBound="FB2N0" fbc:upperFluxBound="FB12N1000">
        <annotation xmlns:sbml="http://www.sbml.org/sbml/level3/version1/core">
          <rdf:RDF xmlns:rdf="http://www.w3.org/1999/02/22-rdf-syntax-ns#" xmlns:dcterms="http://purl.org/dc/terms/" xmlns:vCard="http://www.w3.org/2001/vcard-rdf/3.0#" xmlns:vCard4="http://www.w3.org/2006/vcard/ns#" xmlns:bqbiol="http://biomodels.net/biology-qualifiers/" xmlns:bqmodel="http://biomodels.net/model-qualifiers/">
            <rdf:Description rdf:about="#BacteroidIId_rxn08352">
              <bqbiol:is>
                <rdf:Bag>
                  <rdf:li rdf:resource="http://identifiers.org/metanetx.reaction/MNXR97524"/>
                </rdf:Bag>
              </bqbiol:is>
            </rdf:Description>
          </rdf:RDF>
        </annotation>
        <listOfReactants>
          <speciesReference species="BacteroidIId_cpd00067__91__c__93__" stoichiometry="1" constant="true"/>
          <speciesReference species="BacteroidIId_cpd00004__91__c__93__" stoichiometry="1" constant="true"/>
          <speciesReference species="BacteroidIId_cpd08615__91__c__93__" stoichiometry="1" constant="true"/>
        </listOfReactants>
        <listOfProducts>
          <speciesReference species="BacteroidIId_cpd00001__91__c__93__" stoichiometry="1" constant="true"/>
          <speciesReference species="BacteroidIId_cpd00003__91__c__93__" stoichiometry="1" constant="true"/>
          <speciesReference species="BacteroidIId_cpd00202__91__c__93__" stoichiometry="1" constant="true"/>
        </listOfProducts>
        <fbc:geneProductAssociation>
          <fbc:geneProductRef fbc:geneProduct="G_g1637"/>
        </fbc:geneProductAssociation>
      </reaction>
      <reaction metaid="BacteroidIId_rxn04113" id="BacteroidIId_rxn04113" name="Isopentenyl diphosphate oxidoreductase" reversible="false" fast="false" fbc:lowerFluxBound="FB2N0" fbc:upperFluxBound="FB12N1000">
        <annotation xmlns:sbml="http://www.sbml.org/sbml/level3/version1/core">
          <rdf:RDF xmlns:rdf="http://www.w3.org/1999/02/22-rdf-syntax-ns#" xmlns:dcterms="http://purl.org/dc/terms/" xmlns:vCard="http://www.w3.org/2001/vcard-rdf/3.0#" xmlns:vCard4="http://www.w3.org/2006/vcard/ns#" xmlns:bqbiol="http://biomodels.net/biology-qualifiers/" xmlns:bqmodel="http://biomodels.net/model-qualifiers/">
            <rdf:Description rdf:about="#BacteroidIId_rxn04113">
              <bqbiol:is>
                <rdf:Bag>
                  <rdf:li rdf:resource="http://identifiers.org/metanetx.reaction/MNXR100810"/>
                </rdf:Bag>
              </bqbiol:is>
            </rdf:Description>
          </rdf:RDF>
        </annotation>
        <listOfReactants>
          <speciesReference species="BacteroidIId_cpd00005__91__c__93__" stoichiometry="1" constant="true"/>
          <speciesReference species="BacteroidIId_cpd00067__91__c__93__" stoichiometry="1" constant="true"/>
          <speciesReference species="BacteroidIId_cpd08615__91__c__93__" stoichiometry="1" constant="true"/>
        </listOfReactants>
        <listOfProducts>
          <speciesReference species="BacteroidIId_cpd00006__91__c__93__" stoichiometry="1" constant="true"/>
          <speciesReference species="BacteroidIId_cpd00001__91__c__93__" stoichiometry="1" constant="true"/>
          <speciesReference species="BacteroidIId_cpd00113__91__c__93__" stoichiometry="1" constant="true"/>
        </listOfProducts>
        <fbc:geneProductAssociation>
          <fbc:geneProductRef fbc:geneProduct="G_g1637"/>
        </fbc:geneProductAssociation>
      </reaction>
      <reaction metaid="BacteroidIId_rxn01213" id="BacteroidIId_rxn01213" name="Dimethylallyl diphosphate isopentenyl diphosphate c0" reversible="false" fast="false" fbc:lowerFluxBound="FB2N0" fbc:upperFluxBound="FB12N1000">
        <annotation xmlns:sbml="http://www.sbml.org/sbml/level3/version1/core">
          <rdf:RDF xmlns:rdf="http://www.w3.org/1999/02/22-rdf-syntax-ns#" xmlns:dcterms="http://purl.org/dc/terms/" xmlns:vCard="http://www.w3.org/2001/vcard-rdf/3.0#" xmlns:vCard4="http://www.w3.org/2006/vcard/ns#" xmlns:bqbiol="http://biomodels.net/biology-qualifiers/" xmlns:bqmodel="http://biomodels.net/model-qualifiers/">
            <rdf:Description rdf:about="#BacteroidIId_rxn01213">
              <bqbiol:is>
                <rdf:Bag>
                  <rdf:li rdf:resource="http://identifiers.org/metanetx.reaction/MNXR97512"/>
                </rdf:Bag>
              </bqbiol:is>
            </rdf:Description>
          </rdf:RDF>
        </annotation>
        <listOfReactants>
          <speciesReference species="BacteroidIId_cpd00113__91__c__93__" stoichiometry="1" constant="true"/>
          <speciesReference species="BacteroidIId_cpd00202__91__c__93__" stoichiometry="1" constant="true"/>
        </listOfReactants>
        <listOfProducts>
          <speciesReference species="BacteroidIId_cpd00012__91__c__93__" stoichiometry="1" constant="true"/>
          <speciesReference species="BacteroidIId_cpd00283__91__c__93__" stoichiometry="1" constant="true"/>
        </listOfProducts>
        <fbc:geneProductAssociation>
          <fbc:geneProductRef fbc:geneProduct="G_g2379"/>
        </fbc:geneProductAssociation>
      </reaction>
      <reaction metaid="BacteroidIId_rxn01466" id="BacteroidIId_rxn01466" name="Geranyl diphosphate isopentenyl diphosphate geranyltrans transferase c0" reversible="false" fast="false" fbc:lowerFluxBound="FB2N0" fbc:upperFluxBound="FB12N1000">
        <annotation xmlns:sbml="http://www.sbml.org/sbml/level3/version1/core">
          <rdf:RDF xmlns:rdf="http://www.w3.org/1999/02/22-rdf-syntax-ns#" xmlns:dcterms="http://purl.org/dc/terms/" xmlns:vCard="http://www.w3.org/2001/vcard-rdf/3.0#" xmlns:vCard4="http://www.w3.org/2006/vcard/ns#" xmlns:bqbiol="http://biomodels.net/biology-qualifiers/" xmlns:bqmodel="http://biomodels.net/model-qualifiers/">
            <rdf:Description rdf:about="#BacteroidIId_rxn01466">
              <bqbiol:is>
                <rdf:Bag>
                  <rdf:li rdf:resource="http://identifiers.org/metanetx.reaction/MNXR99634"/>
                </rdf:Bag>
              </bqbiol:is>
            </rdf:Description>
          </rdf:RDF>
        </annotation>
        <listOfReactants>
          <speciesReference species="BacteroidIId_cpd00113__91__c__93__" stoichiometry="1" constant="true"/>
          <speciesReference species="BacteroidIId_cpd00283__91__c__93__" stoichiometry="1" constant="true"/>
        </listOfReactants>
        <listOfProducts>
          <speciesReference species="BacteroidIId_cpd00012__91__c__93__" stoichiometry="1" constant="true"/>
          <speciesReference species="BacteroidIId_cpd00350__91__c__93__" stoichiometry="1" constant="true"/>
        </listOfProducts>
        <fbc:geneProductAssociation>
          <fbc:geneProductRef fbc:geneProduct="G_g2379"/>
        </fbc:geneProductAssociation>
      </reaction>
      <reaction metaid="BacteroidIId_rxnUB1" id="BacteroidIId_rxnUB1" name="Octaprenyl-diphosphate synthase" reversible="true" fast="false" fbc:lowerFluxBound="FB1N1000" fbc:upperFluxBound="FB12N1000">
        <listOfReactants>
          <speciesReference species="BacteroidIId_cpd00113__91__c__93__" stoichiometry="5" constant="true"/>
          <speciesReference species="BacteroidIId_cpd00350__91__c__93__" stoichiometry="1" constant="true"/>
        </listOfReactants>
        <listOfProducts>
          <speciesReference species="BacteroidIId_cpd00012__91__c__93__" stoichiometry="5" constant="true"/>
          <speciesReference species="BacteroidIId_cpd02557__91__c__93__" stoichiometry="1" constant="true"/>
        </listOfProducts>
        <fbc:geneProductAssociation>
          <fbc:geneProductRef fbc:geneProduct="G_g1803"/>
        </fbc:geneProductAssociation>
      </reaction>
      <reaction metaid="BacteroidIId_rxn00966" id="BacteroidIId_rxn00966" name="Chorismate lyase" reversible="false" fast="false" fbc:lowerFluxBound="FB2N0" fbc:upperFluxBound="FB12N1000">
        <annotation xmlns:sbml="http://www.sbml.org/sbml/level3/version1/core">
          <rdf:RDF xmlns:rdf="http://www.w3.org/1999/02/22-rdf-syntax-ns#" xmlns:dcterms="http://purl.org/dc/terms/" xmlns:vCard="http://www.w3.org/2001/vcard-rdf/3.0#" xmlns:vCard4="http://www.w3.org/2006/vcard/ns#" xmlns:bqbiol="http://biomodels.net/biology-qualifiers/" xmlns:bqmodel="http://biomodels.net/model-qualifiers/">
            <rdf:Description rdf:about="#BacteroidIId_rxn00966">
              <bqbiol:is>
                <rdf:Bag>
                  <rdf:li rdf:resource="http://identifiers.org/metanetx.reaction/MNXR96711"/>
                </rdf:Bag>
              </bqbiol:is>
            </rdf:Description>
          </rdf:RDF>
        </annotation>
        <listOfReactants>
          <speciesReference species="BacteroidIId_cpd00216__91__c__93__" stoichiometry="1" constant="true"/>
        </listOfReactants>
        <listOfProducts>
          <speciesReference species="BacteroidIId_cpd00020__91__c__93__" stoichiometry="1" constant="true"/>
          <speciesReference species="BacteroidIId_cpd00136__91__c__93__" stoichiometry="1" constant="true"/>
        </listOfProducts>
        <fbc:geneProductAssociation>
          <fbc:geneProductRef fbc:geneProduct="G_g1246"/>
        </fbc:geneProductAssociation>
      </reaction>
      <reaction metaid="BacteroidIId_rxn03893" id="BacteroidIId_rxn03893" name="4-hydroxybenzoate polyprenyltransferase" reversible="false" fast="false" fbc:lowerFluxBound="FB2N0" fbc:upperFluxBound="FB12N1000">
        <annotation xmlns:sbml="http://www.sbml.org/sbml/level3/version1/core">
          <rdf:RDF xmlns:rdf="http://www.w3.org/1999/02/22-rdf-syntax-ns#" xmlns:dcterms="http://purl.org/dc/terms/" xmlns:vCard="http://www.w3.org/2001/vcard-rdf/3.0#" xmlns:vCard4="http://www.w3.org/2006/vcard/ns#" xmlns:bqbiol="http://biomodels.net/biology-qualifiers/" xmlns:bqmodel="http://biomodels.net/model-qualifiers/">
            <rdf:Description rdf:about="#BacteroidIId_rxn03893">
              <bqbiol:is>
                <rdf:Bag>
                  <rdf:li rdf:resource="http://identifiers.org/metanetx.reaction/MNXR100566"/>
                </rdf:Bag>
              </bqbiol:is>
            </rdf:Description>
          </rdf:RDF>
        </annotation>
        <listOfReactants>
          <speciesReference species="BacteroidIId_cpd02557__91__c__93__" stoichiometry="1" constant="true"/>
          <speciesReference species="BacteroidIId_cpd00136__91__c__93__" stoichiometry="1" constant="true"/>
        </listOfReactants>
        <listOfProducts>
          <speciesReference species="BacteroidIId_cpd00012__91__c__93__" stoichiometry="1" constant="true"/>
          <speciesReference species="BacteroidIId_cpd03443__91__c__93__" stoichiometry="1" constant="true"/>
        </listOfProducts>
        <fbc:geneProductAssociation>
          <fbc:geneProductRef fbc:geneProduct="G_g1836"/>
        </fbc:geneProductAssociation>
      </reaction>
      <reaction metaid="BacteroidIId_rxn03393" id="BacteroidIId_rxn03393" name="3-octaprenyl-4-hydroxybenzoate carboxy-lyase" reversible="false" fast="false" fbc:lowerFluxBound="FB2N0" fbc:upperFluxBound="FB12N1000">
        <annotation xmlns:sbml="http://www.sbml.org/sbml/level3/version1/core">
          <rdf:RDF xmlns:rdf="http://www.w3.org/1999/02/22-rdf-syntax-ns#" xmlns:dcterms="http://purl.org/dc/terms/" xmlns:vCard="http://www.w3.org/2001/vcard-rdf/3.0#" xmlns:vCard4="http://www.w3.org/2006/vcard/ns#" xmlns:bqbiol="http://biomodels.net/biology-qualifiers/" xmlns:bqmodel="http://biomodels.net/model-qualifiers/">
            <rdf:Description rdf:about="#BacteroidIId_rxn03393">
              <bqbiol:is>
                <rdf:Bag>
                  <rdf:li rdf:resource="http://identifiers.org/metanetx.reaction/MNXR102201"/>
                </rdf:Bag>
              </bqbiol:is>
            </rdf:Description>
          </rdf:RDF>
        </annotation>
        <listOfReactants>
          <speciesReference species="BacteroidIId_cpd00067__91__c__93__" stoichiometry="1" constant="true"/>
          <speciesReference species="BacteroidIId_cpd03443__91__c__93__" stoichiometry="1" constant="true"/>
        </listOfReactants>
        <listOfProducts>
          <speciesReference species="BacteroidIId_cpd00011__91__c__93__" stoichiometry="1" constant="true"/>
          <speciesReference species="BacteroidIId_cpd03444__91__c__93__" stoichiometry="1" constant="true"/>
        </listOfProducts>
        <fbc:geneProductAssociation>
          <fbc:geneProductRef fbc:geneProduct="G_g1430"/>
        </fbc:geneProductAssociation>
      </reaction>
      <reaction metaid="BacteroidIId_rxn03394" id="BacteroidIId_rxn03394" name="2-octaprenylphenol hydroxylase" reversible="false" fast="false" fbc:lowerFluxBound="FB2N0" fbc:upperFluxBound="FB12N1000">
        <annotation xmlns:sbml="http://www.sbml.org/sbml/level3/version1/core">
          <rdf:RDF xmlns:rdf="http://www.w3.org/1999/02/22-rdf-syntax-ns#" xmlns:dcterms="http://purl.org/dc/terms/" xmlns:vCard="http://www.w3.org/2001/vcard-rdf/3.0#" xmlns:vCard4="http://www.w3.org/2006/vcard/ns#" xmlns:bqbiol="http://biomodels.net/biology-qualifiers/" xmlns:bqmodel="http://biomodels.net/model-qualifiers/">
            <rdf:Description rdf:about="#BacteroidIId_rxn03394">
              <bqbiol:is>
                <rdf:Bag>
                  <rdf:li rdf:resource="http://identifiers.org/metanetx.reaction/MNXR109272"/>
                </rdf:Bag>
              </bqbiol:is>
            </rdf:Description>
          </rdf:RDF>
        </annotation>
        <listOfReactants>
          <speciesReference species="BacteroidIId_cpd00005__91__c__93__" stoichiometry="1" constant="true"/>
          <speciesReference species="BacteroidIId_cpd00067__91__c__93__" stoichiometry="1" constant="true"/>
          <speciesReference species="BacteroidIId_cpd00007__91__c__93__" stoichiometry="1" constant="true"/>
          <speciesReference species="BacteroidIId_cpd03444__91__c__93__" stoichiometry="1" constant="true"/>
        </listOfReactants>
        <listOfProducts>
          <speciesReference species="BacteroidIId_cpd00006__91__c__93__" stoichiometry="1" constant="true"/>
          <speciesReference species="BacteroidIId_cpd00001__91__c__93__" stoichiometry="1" constant="true"/>
          <speciesReference species="BacteroidIId_cpd03445__91__c__93__" stoichiometry="1" constant="true"/>
        </listOfProducts>
        <fbc:geneProductAssociation>
          <fbc:and>
            <fbc:geneProductRef fbc:geneProduct="G_g1247"/>
            <fbc:geneProductRef fbc:geneProduct="G_g1872"/>
          </fbc:and>
        </fbc:geneProductAssociation>
      </reaction>
      <reaction metaid="BacteroidIId_rxn03395" id="BacteroidIId_rxn03395" name="2-octaprenyl-6-hydroxyphenol methylase" reversible="false" fast="false" fbc:lowerFluxBound="FB2N0" fbc:upperFluxBound="FB12N1000">
        <annotation xmlns:sbml="http://www.sbml.org/sbml/level3/version1/core">
          <rdf:RDF xmlns:rdf="http://www.w3.org/1999/02/22-rdf-syntax-ns#" xmlns:dcterms="http://purl.org/dc/terms/" xmlns:vCard="http://www.w3.org/2001/vcard-rdf/3.0#" xmlns:vCard4="http://www.w3.org/2006/vcard/ns#" xmlns:bqbiol="http://biomodels.net/biology-qualifiers/" xmlns:bqmodel="http://biomodels.net/model-qualifiers/">
            <rdf:Description rdf:about="#BacteroidIId_rxn03395">
              <bqbiol:is>
                <rdf:Bag>
                  <rdf:li rdf:resource="http://identifiers.org/metanetx.reaction/MNXR102170"/>
                </rdf:Bag>
              </bqbiol:is>
            </rdf:Description>
          </rdf:RDF>
        </annotation>
        <listOfReactants>
          <speciesReference species="BacteroidIId_cpd00017__91__c__93__" stoichiometry="1" constant="true"/>
          <speciesReference species="BacteroidIId_cpd03445__91__c__93__" stoichiometry="1" constant="true"/>
        </listOfReactants>
        <listOfProducts>
          <speciesReference species="BacteroidIId_cpd00067__91__c__93__" stoichiometry="1" constant="true"/>
          <speciesReference species="BacteroidIId_cpd00019__91__c__93__" stoichiometry="1" constant="true"/>
          <speciesReference species="BacteroidIId_cpd03446__91__c__93__" stoichiometry="1" constant="true"/>
        </listOfProducts>
        <fbc:geneProductAssociation>
          <fbc:geneProductRef fbc:geneProduct="G_g2178"/>
        </fbc:geneProductAssociation>
      </reaction>
      <reaction metaid="BacteroidIId_rxn12224" id="BacteroidIId_rxn12224" name="2-octaprenyl-6-methoxyphenol hydroxylase" reversible="false" fast="false" fbc:lowerFluxBound="FB2N0" fbc:upperFluxBound="FB12N1000">
        <annotation xmlns:sbml="http://www.sbml.org/sbml/level3/version1/core">
          <rdf:RDF xmlns:rdf="http://www.w3.org/1999/02/22-rdf-syntax-ns#" xmlns:dcterms="http://purl.org/dc/terms/" xmlns:vCard="http://www.w3.org/2001/vcard-rdf/3.0#" xmlns:vCard4="http://www.w3.org/2006/vcard/ns#" xmlns:bqbiol="http://biomodels.net/biology-qualifiers/" xmlns:bqmodel="http://biomodels.net/model-qualifiers/">
            <rdf:Description rdf:about="#BacteroidIId_rxn12224">
              <bqbiol:is>
                <rdf:Bag>
                  <rdf:li rdf:resource="http://identifiers.org/metanetx.reaction/MNXR136820"/>
                </rdf:Bag>
              </bqbiol:is>
            </rdf:Description>
          </rdf:RDF>
        </annotation>
        <listOfReactants>
          <speciesReference species="BacteroidIId_cpd00007__91__c__93__" stoichiometry="1" constant="true"/>
          <speciesReference species="BacteroidIId_cpd03446__91__c__93__" stoichiometry="1" constant="true"/>
        </listOfReactants>
        <listOfProducts>
          <speciesReference species="BacteroidIId_cpd00001__91__c__93__" stoichiometry="1" constant="true"/>
          <speciesReference species="BacteroidIId_cpd03447__91__c__93__" stoichiometry="1" constant="true"/>
        </listOfProducts>
        <fbc:geneProductAssociation>
          <fbc:geneProductRef fbc:geneProduct="G_g2356"/>
        </fbc:geneProductAssociation>
      </reaction>
      <reaction metaid="BacteroidIId_rxn03397" id="BacteroidIId_rxn03397" name="2-methoxy-6-polyprenyl-1,4-benzoquinol methylase" reversible="false" fast="false" fbc:lowerFluxBound="FB2N0" fbc:upperFluxBound="FB12N1000">
        <annotation xmlns:sbml="http://www.sbml.org/sbml/level3/version1/core">
          <rdf:RDF xmlns:rdf="http://www.w3.org/1999/02/22-rdf-syntax-ns#" xmlns:dcterms="http://purl.org/dc/terms/" xmlns:vCard="http://www.w3.org/2001/vcard-rdf/3.0#" xmlns:vCard4="http://www.w3.org/2006/vcard/ns#" xmlns:bqbiol="http://biomodels.net/biology-qualifiers/" xmlns:bqmodel="http://biomodels.net/model-qualifiers/">
            <rdf:Description rdf:about="#BacteroidIId_rxn03397">
              <bqbiol:is>
                <rdf:Bag>
                  <rdf:li rdf:resource="http://identifiers.org/metanetx.reaction/MNXR105158"/>
                </rdf:Bag>
              </bqbiol:is>
            </rdf:Description>
          </rdf:RDF>
        </annotation>
        <listOfReactants>
          <speciesReference species="BacteroidIId_cpd00017__91__c__93__" stoichiometry="1" constant="true"/>
          <speciesReference species="BacteroidIId_cpd03447__91__c__93__" stoichiometry="1" constant="true"/>
        </listOfReactants>
        <listOfProducts>
          <speciesReference species="BacteroidIId_cpd00067__91__c__93__" stoichiometry="1" constant="true"/>
          <speciesReference species="BacteroidIId_cpd00019__91__c__93__" stoichiometry="1" constant="true"/>
          <speciesReference species="BacteroidIId_cpd03448__91__c__93__" stoichiometry="1" constant="true"/>
        </listOfProducts>
        <fbc:geneProductAssociation>
          <fbc:geneProductRef fbc:geneProduct="G_g1871"/>
        </fbc:geneProductAssociation>
      </reaction>
      <reaction metaid="BacteroidIId_rxn04139" id="BacteroidIId_rxn04139" name="2 Octaprenyl 3 methyl 6 methoxy 1 4 benzoquinone NADPH2 oxygen c0" reversible="false" fast="false" fbc:lowerFluxBound="FB2N0" fbc:upperFluxBound="FB12N1000">
        <annotation xmlns:sbml="http://www.sbml.org/sbml/level3/version1/core">
          <rdf:RDF xmlns:rdf="http://www.w3.org/1999/02/22-rdf-syntax-ns#" xmlns:dcterms="http://purl.org/dc/terms/" xmlns:vCard="http://www.w3.org/2001/vcard-rdf/3.0#" xmlns:vCard4="http://www.w3.org/2006/vcard/ns#" xmlns:bqbiol="http://biomodels.net/biology-qualifiers/" xmlns:bqmodel="http://biomodels.net/model-qualifiers/">
            <rdf:Description rdf:about="#BacteroidIId_rxn04139">
              <bqbiol:is>
                <rdf:Bag>
                  <rdf:li rdf:resource="http://identifiers.org/metanetx.reaction/MNXR110037"/>
                </rdf:Bag>
              </bqbiol:is>
            </rdf:Description>
          </rdf:RDF>
        </annotation>
        <listOfReactants>
          <speciesReference species="BacteroidIId_cpd00005__91__c__93__" stoichiometry="1" constant="true"/>
          <speciesReference species="BacteroidIId_cpd00007__91__c__93__" stoichiometry="1" constant="true"/>
          <speciesReference species="BacteroidIId_cpd03448__91__c__93__" stoichiometry="1" constant="true"/>
        </listOfReactants>
        <listOfProducts>
          <speciesReference species="BacteroidIId_cpd00006__91__c__93__" stoichiometry="1" constant="true"/>
          <speciesReference species="BacteroidIId_cpd00001__91__c__93__" stoichiometry="1" constant="true"/>
          <speciesReference species="BacteroidIId_cpd03449__91__c__93__" stoichiometry="1" constant="true"/>
        </listOfProducts>
        <fbc:geneProductAssociation>
          <fbc:geneProductRef fbc:geneProduct="G_g1685"/>
        </fbc:geneProductAssociation>
      </reaction>
      <reaction metaid="BacteroidIId_rxn11946" id="BacteroidIId_rxn11946" name="3-demethylubiquinone-9 3-methyltransferase" reversible="false" fast="false" fbc:lowerFluxBound="FB2N0" fbc:upperFluxBound="FB12N1000">
        <annotation xmlns:sbml="http://www.sbml.org/sbml/level3/version1/core">
          <rdf:RDF xmlns:rdf="http://www.w3.org/1999/02/22-rdf-syntax-ns#" xmlns:dcterms="http://purl.org/dc/terms/" xmlns:vCard="http://www.w3.org/2001/vcard-rdf/3.0#" xmlns:vCard4="http://www.w3.org/2006/vcard/ns#" xmlns:bqbiol="http://biomodels.net/biology-qualifiers/" xmlns:bqmodel="http://biomodels.net/model-qualifiers/">
            <rdf:Description rdf:about="#BacteroidIId_rxn11946">
              <bqbiol:is>
                <rdf:Bag>
                  <rdf:li rdf:resource="http://identifiers.org/metanetx.reaction/MNXR109714"/>
                </rdf:Bag>
              </bqbiol:is>
            </rdf:Description>
          </rdf:RDF>
        </annotation>
        <listOfReactants>
          <speciesReference species="BacteroidIId_cpd00017__91__c__93__" stoichiometry="1" constant="true"/>
          <speciesReference species="BacteroidIId_cpd03449__91__c__93__" stoichiometry="1" constant="true"/>
        </listOfReactants>
        <listOfProducts>
          <speciesReference species="BacteroidIId_cpd00019__91__c__93__" stoichiometry="1" constant="true"/>
          <speciesReference species="BacteroidIId_cpd15560__91__c__93__" stoichiometry="1" constant="true"/>
        </listOfProducts>
        <fbc:geneProductAssociation>
          <fbc:geneProductRef fbc:geneProduct="G_g2178"/>
        </fbc:geneProductAssociation>
      </reaction>
      <reaction metaid="BacteroidIId_rxn01486" id="BacteroidIId_rxn01486" name="trans,trans-Farnesyl-diphosphate:isopentenyl-diphosphate" reversible="false" fast="false" fbc:lowerFluxBound="FB2N0" fbc:upperFluxBound="FB12N1000">
        <annotation xmlns:sbml="http://www.sbml.org/sbml/level3/version1/core">
          <rdf:RDF xmlns:rdf="http://www.w3.org/1999/02/22-rdf-syntax-ns#" xmlns:dcterms="http://purl.org/dc/terms/" xmlns:vCard="http://www.w3.org/2001/vcard-rdf/3.0#" xmlns:vCard4="http://www.w3.org/2006/vcard/ns#" xmlns:bqbiol="http://biomodels.net/biology-qualifiers/" xmlns:bqmodel="http://biomodels.net/model-qualifiers/">
            <rdf:Description rdf:about="#BacteroidIId_rxn01486">
              <bqbiol:is>
                <rdf:Bag>
                  <rdf:li rdf:resource="http://identifiers.org/metanetx.reaction/MNXR99650"/>
                </rdf:Bag>
              </bqbiol:is>
            </rdf:Description>
          </rdf:RDF>
        </annotation>
        <listOfReactants>
          <speciesReference species="BacteroidIId_cpd00113__91__c__93__" stoichiometry="1" constant="true"/>
          <speciesReference species="BacteroidIId_cpd00350__91__c__93__" stoichiometry="1" constant="true"/>
        </listOfReactants>
        <listOfProducts>
          <speciesReference species="BacteroidIId_cpd00012__91__c__93__" stoichiometry="1" constant="true"/>
          <speciesReference species="BacteroidIId_cpd00289__91__c__93__" stoichiometry="1" constant="true"/>
        </listOfProducts>
        <fbc:geneProductAssociation>
          <fbc:geneProductRef fbc:geneProduct="G_g1248"/>
        </fbc:geneProductAssociation>
      </reaction>
      <reaction metaid="BacteroidIId_rxn01489" id="BacteroidIId_rxn01489" name="Geranylgeranyl diphosphate geranylgeranyl diphosphate c0" reversible="false" fast="false" fbc:lowerFluxBound="FB2N0" fbc:upperFluxBound="FB12N1000">
        <annotation xmlns:sbml="http://www.sbml.org/sbml/level3/version1/core">
          <rdf:RDF xmlns:rdf="http://www.w3.org/1999/02/22-rdf-syntax-ns#" xmlns:dcterms="http://purl.org/dc/terms/" xmlns:vCard="http://www.w3.org/2001/vcard-rdf/3.0#" xmlns:vCard4="http://www.w3.org/2006/vcard/ns#" xmlns:bqbiol="http://biomodels.net/biology-qualifiers/" xmlns:bqmodel="http://biomodels.net/model-qualifiers/">
            <rdf:Description rdf:about="#BacteroidIId_rxn01489">
              <bqbiol:is>
                <rdf:Bag>
                  <rdf:li rdf:resource="http://identifiers.org/metanetx.reaction/MNXR138705"/>
                </rdf:Bag>
              </bqbiol:is>
            </rdf:Description>
          </rdf:RDF>
        </annotation>
        <listOfReactants>
          <speciesReference species="BacteroidIId_cpd00289__91__c__93__" stoichiometry="2" constant="true"/>
        </listOfReactants>
        <listOfProducts>
          <speciesReference species="BacteroidIId_cpd00012__91__c__93__" stoichiometry="1" constant="true"/>
          <speciesReference species="BacteroidIId_cpd02168__91__c__93__" stoichiometry="1" constant="true"/>
        </listOfProducts>
        <fbc:geneProductAssociation>
          <fbc:geneProductRef fbc:geneProduct="G_g2105"/>
        </fbc:geneProductAssociation>
      </reaction>
      <reaction metaid="BacteroidIId_rxn05031" id="BacteroidIId_rxn05031" name="prephytoene diphosphate geranylgeranyl diphosphate c0" reversible="false" fast="false" fbc:lowerFluxBound="FB2N0" fbc:upperFluxBound="FB12N1000">
        <annotation xmlns:sbml="http://www.sbml.org/sbml/level3/version1/core">
          <rdf:RDF xmlns:rdf="http://www.w3.org/1999/02/22-rdf-syntax-ns#" xmlns:dcterms="http://purl.org/dc/terms/" xmlns:vCard="http://www.w3.org/2001/vcard-rdf/3.0#" xmlns:vCard4="http://www.w3.org/2006/vcard/ns#" xmlns:bqbiol="http://biomodels.net/biology-qualifiers/" xmlns:bqmodel="http://biomodels.net/model-qualifiers/">
            <rdf:Description rdf:about="#BacteroidIId_rxn05031">
              <bqbiol:is>
                <rdf:Bag>
                  <rdf:li rdf:resource="http://identifiers.org/metanetx.reaction/MNXR139516"/>
                </rdf:Bag>
              </bqbiol:is>
            </rdf:Description>
          </rdf:RDF>
        </annotation>
        <listOfReactants>
          <speciesReference species="BacteroidIId_cpd02168__91__c__93__" stoichiometry="1" constant="true"/>
        </listOfReactants>
        <listOfProducts>
          <speciesReference species="BacteroidIId_cpd00012__91__c__93__" stoichiometry="1" constant="true"/>
          <speciesReference species="BacteroidIId_cpd03205__91__c__93__" stoichiometry="1" constant="true"/>
        </listOfProducts>
        <fbc:geneProductAssociation>
          <fbc:geneProductRef fbc:geneProduct="G_g2105"/>
        </fbc:geneProductAssociation>
      </reaction>
      <reaction metaid="BacteroidIId_rxn10122" id="BacteroidIId_rxn10122" name="NADH dehydrogenase   Complex I" reversible="false" fast="false" fbc:lowerFluxBound="FB2N0" fbc:upperFluxBound="FB12N1000">
        <annotation xmlns:sbml="http://www.sbml.org/sbml/level3/version1/core">
          <rdf:RDF xmlns:rdf="http://www.w3.org/1999/02/22-rdf-syntax-ns#" xmlns:dcterms="http://purl.org/dc/terms/" xmlns:vCard="http://www.w3.org/2001/vcard-rdf/3.0#" xmlns:vCard4="http://www.w3.org/2006/vcard/ns#" xmlns:bqbiol="http://biomodels.net/biology-qualifiers/" xmlns:bqmodel="http://biomodels.net/model-qualifiers/">
            <rdf:Description rdf:about="#BacteroidIId_rxn10122">
              <bqbiol:is>
                <rdf:Bag>
                  <rdf:li rdf:resource="http://identifiers.org/metanetx.reaction/MNXR101873"/>
                </rdf:Bag>
              </bqbiol:is>
            </rdf:Description>
          </rdf:RDF>
        </annotation>
        <listOfReactants>
          <speciesReference species="BacteroidIId_cpd00067__91__c__93__" stoichiometry="4.5" constant="true"/>
          <speciesReference species="BacteroidIId_cpd00004__91__c__93__" stoichiometry="1" constant="true"/>
          <speciesReference species="BacteroidIId_cpd15560__91__c__93__" stoichiometry="1" constant="true"/>
        </listOfReactants>
        <listOfProducts>
          <speciesReference species="BacteroidIId_cpd00003__91__c__93__" stoichiometry="1" constant="true"/>
          <speciesReference species="BacteroidIId_cpd00067__91__p__93__" stoichiometry="3.5" constant="true"/>
          <speciesReference species="BacteroidIId_cpd15561__91__c__93__" stoichiometry="1" constant="true"/>
        </listOfProducts>
        <fbc:geneProductAssociation>
          <fbc:and>
            <fbc:geneProductRef fbc:geneProduct="G_g2062"/>
            <fbc:geneProductRef fbc:geneProduct="G_g2063"/>
            <fbc:geneProductRef fbc:geneProduct="G_g2064"/>
            <fbc:geneProductRef fbc:geneProduct="G_g2065"/>
            <fbc:geneProductRef fbc:geneProduct="G_g2066"/>
            <fbc:geneProductRef fbc:geneProduct="G_g2067"/>
            <fbc:geneProductRef fbc:geneProduct="G_g2068"/>
            <fbc:geneProductRef fbc:geneProduct="G_g2069"/>
            <fbc:geneProductRef fbc:geneProduct="G_g2070"/>
            <fbc:geneProductRef fbc:geneProduct="G_g2071"/>
            <fbc:geneProductRef fbc:geneProduct="G_g2072"/>
            <fbc:geneProductRef fbc:geneProduct="G_g2073"/>
            <fbc:geneProductRef fbc:geneProduct="G_g2074"/>
            <fbc:geneProductRef fbc:geneProduct="G_g2075"/>
          </fbc:and>
        </fbc:geneProductAssociation>
      </reaction>
      <reaction metaid="BacteroidIId_rxnFADH2" id="BacteroidIId_rxnFADH2" name="FADH2 dependent ubiquinone reduction" reversible="false" fast="false" fbc:lowerFluxBound="FB2N0" fbc:upperFluxBound="FB12N1000">
        <listOfReactants>
          <speciesReference species="BacteroidIId_cpd00982__91__c__93__" stoichiometry="1" constant="true"/>
          <speciesReference species="BacteroidIId_cpd15560__91__c__93__" stoichiometry="1" constant="true"/>
        </listOfReactants>
        <listOfProducts>
          <speciesReference species="BacteroidIId_cpd00067__91__c__93__" stoichiometry="1" constant="true"/>
          <speciesReference species="BacteroidIId_cpd00015__91__c__93__" stoichiometry="1" constant="true"/>
          <speciesReference species="BacteroidIId_cpd15561__91__c__93__" stoichiometry="1" constant="true"/>
        </listOfProducts>
      </reaction>
      <reaction metaid="BacteroidIId_rxn12750" id="BacteroidIId_rxn12750" name="Cytochrome C reductase" reversible="false" fast="false" fbc:lowerFluxBound="FB2N0" fbc:upperFluxBound="FB12N1000">
        <annotation xmlns:sbml="http://www.sbml.org/sbml/level3/version1/core">
          <rdf:RDF xmlns:rdf="http://www.w3.org/1999/02/22-rdf-syntax-ns#" xmlns:dcterms="http://purl.org/dc/terms/" xmlns:vCard="http://www.w3.org/2001/vcard-rdf/3.0#" xmlns:vCard4="http://www.w3.org/2006/vcard/ns#" xmlns:bqbiol="http://biomodels.net/biology-qualifiers/" xmlns:bqmodel="http://biomodels.net/model-qualifiers/">
            <rdf:Description rdf:about="#BacteroidIId_rxn12750">
              <bqbiol:is>
                <rdf:Bag>
                  <rdf:li rdf:resource="http://identifiers.org/metanetx.reaction/MNXR142492"/>
                </rdf:Bag>
              </bqbiol:is>
            </rdf:Description>
          </rdf:RDF>
        </annotation>
        <listOfReactants>
          <speciesReference species="BacteroidIId_cpd15561__91__c__93__" stoichiometry="1" constant="true"/>
          <speciesReference species="BacteroidIId_cpd00109__91__c__93__" stoichiometry="2" constant="true"/>
        </listOfReactants>
        <listOfProducts>
          <speciesReference species="BacteroidIId_cpd15560__91__c__93__" stoichiometry="1" constant="true"/>
          <speciesReference species="BacteroidIId_cpd00067__91__p__93__" stoichiometry="2" constant="true"/>
          <speciesReference species="BacteroidIId_cpd00110__91__c__93__" stoichiometry="2" constant="true"/>
        </listOfProducts>
        <fbc:geneProductAssociation>
          <fbc:and>
            <fbc:geneProductRef fbc:geneProduct="G_g1672"/>
            <fbc:geneProductRef fbc:geneProduct="G_g1671"/>
            <fbc:geneProductRef fbc:geneProduct="G_g1670"/>
          </fbc:and>
        </fbc:geneProductAssociation>
      </reaction>
      <reaction metaid="BacteroidIId_rxn00058" id="BacteroidIId_rxn00058" name="Cytochrome C oxidase" reversible="false" fast="false" fbc:lowerFluxBound="FB2N0" fbc:upperFluxBound="FB12N1000">
        <annotation xmlns:sbml="http://www.sbml.org/sbml/level3/version1/core">
          <rdf:RDF xmlns:rdf="http://www.w3.org/1999/02/22-rdf-syntax-ns#" xmlns:dcterms="http://purl.org/dc/terms/" xmlns:vCard="http://www.w3.org/2001/vcard-rdf/3.0#" xmlns:vCard4="http://www.w3.org/2006/vcard/ns#" xmlns:bqbiol="http://biomodels.net/biology-qualifiers/" xmlns:bqmodel="http://biomodels.net/model-qualifiers/">
            <rdf:Description rdf:about="#BacteroidIId_rxn00058">
              <bqbiol:is>
                <rdf:Bag>
                  <rdf:li rdf:resource="http://identifiers.org/metanetx.reaction/MNXR138955"/>
                </rdf:Bag>
              </bqbiol:is>
            </rdf:Description>
          </rdf:RDF>
        </annotation>
        <listOfReactants>
          <speciesReference species="BacteroidIId_cpd00067__91__c__93__" stoichiometry="4" constant="true"/>
          <speciesReference species="BacteroidIId_cpd00007__91__c__93__" stoichiometry="1" constant="true"/>
          <speciesReference species="BacteroidIId_cpd00110__91__c__93__" stoichiometry="4" constant="true"/>
        </listOfReactants>
        <listOfProducts>
          <speciesReference species="BacteroidIId_cpd00001__91__c__93__" stoichiometry="2" constant="true"/>
          <speciesReference species="BacteroidIId_cpd00109__91__c__93__" stoichiometry="4" constant="true"/>
        </listOfProducts>
        <fbc:geneProductAssociation>
          <fbc:and>
            <fbc:or>
              <fbc:and>
                <fbc:geneProductRef fbc:geneProduct="G_g1633"/>
                <fbc:geneProductRef fbc:geneProduct="G_g1634"/>
                <fbc:geneProductRef fbc:geneProduct="G_g1636"/>
              </fbc:and>
              <fbc:and>
                <fbc:geneProductRef fbc:geneProduct="G_g2095"/>
                <fbc:geneProductRef fbc:geneProduct="G_g2096"/>
                <fbc:geneProductRef fbc:geneProduct="G_g2097"/>
                <fbc:geneProductRef fbc:geneProduct="G_g2098"/>
              </fbc:and>
              <fbc:and>
                <fbc:geneProductRef fbc:geneProduct="G_g1324"/>
                <fbc:geneProductRef fbc:geneProduct="G_g1325"/>
                <fbc:geneProductRef fbc:geneProduct="G_g1327"/>
                <fbc:geneProductRef fbc:geneProduct="G_g1326"/>
              </fbc:and>
              <fbc:and>
                <fbc:geneProductRef fbc:geneProduct="G_g1367"/>
                <fbc:geneProductRef fbc:geneProduct="G_g1366"/>
                <fbc:geneProductRef fbc:geneProduct="G_g1364"/>
                <fbc:geneProductRef fbc:geneProduct="G_g1365"/>
              </fbc:and>
            </fbc:or>
            <fbc:geneProductRef fbc:geneProduct="G_g2165"/>
            <fbc:geneProductRef fbc:geneProduct="G_g2166"/>
            <fbc:geneProductRef fbc:geneProduct="G_g2167"/>
            <fbc:geneProductRef fbc:geneProduct="G_g2168"/>
            <fbc:geneProductRef fbc:geneProduct="G_g2361"/>
            <fbc:geneProductRef fbc:geneProduct="G_g2362"/>
            <fbc:geneProductRef fbc:geneProduct="G_g2363"/>
            <fbc:geneProductRef fbc:geneProduct="G_g2364"/>
            <fbc:geneProductRef fbc:geneProduct="G_g1635"/>
            <fbc:geneProductRef fbc:geneProduct="G_g2365"/>
            <fbc:geneProductRef fbc:geneProduct="G_g1678"/>
            <fbc:geneProductRef fbc:geneProduct="G_g1652"/>
            <fbc:geneProductRef fbc:geneProduct="G_g1955"/>
          </fbc:and>
        </fbc:geneProductAssociation>
      </reaction>
      <reaction metaid="BacteroidIId_rxn10042" id="BacteroidIId_rxn10042" name="ATP synthase" reversible="false" fast="false" fbc:lowerFluxBound="FB2N0" fbc:upperFluxBound="FB12N1000">
        <annotation xmlns:sbml="http://www.sbml.org/sbml/level3/version1/core">
          <rdf:RDF xmlns:rdf="http://www.w3.org/1999/02/22-rdf-syntax-ns#" xmlns:dcterms="http://purl.org/dc/terms/" xmlns:vCard="http://www.w3.org/2001/vcard-rdf/3.0#" xmlns:vCard4="http://www.w3.org/2006/vcard/ns#" xmlns:bqbiol="http://biomodels.net/biology-qualifiers/" xmlns:bqmodel="http://biomodels.net/model-qualifiers/">
            <rdf:Description rdf:about="#BacteroidIId_rxn10042">
              <bqbiol:is>
                <rdf:Bag>
                  <rdf:li rdf:resource="http://identifiers.org/metanetx.reaction/MNXR96136"/>
                </rdf:Bag>
              </bqbiol:is>
            </rdf:Description>
          </rdf:RDF>
        </annotation>
        <listOfReactants>
          <speciesReference species="BacteroidIId_cpd00009__91__c__93__" stoichiometry="1" constant="true"/>
          <speciesReference species="BacteroidIId_cpd00008__91__c__93__" stoichiometry="1" constant="true"/>
          <speciesReference species="BacteroidIId_cpd00067__91__p__93__" stoichiometry="4" constant="true"/>
        </listOfReactants>
        <listOfProducts>
          <speciesReference species="BacteroidIId_cpd00067__91__c__93__" stoichiometry="3" constant="true"/>
          <speciesReference species="BacteroidIId_cpd00001__91__c__93__" stoichiometry="1" constant="true"/>
          <speciesReference species="BacteroidIId_cpd00002__91__c__93__" stoichiometry="1" constant="true"/>
        </listOfProducts>
        <fbc:geneProductAssociation>
          <fbc:and>
            <fbc:geneProductRef fbc:geneProduct="G_g1808"/>
            <fbc:geneProductRef fbc:geneProduct="G_g2193"/>
            <fbc:geneProductRef fbc:geneProduct="G_g1806"/>
            <fbc:geneProductRef fbc:geneProduct="G_g1807"/>
            <fbc:geneProductRef fbc:geneProduct="G_g1810"/>
            <fbc:geneProductRef fbc:geneProduct="G_g2196"/>
            <fbc:geneProductRef fbc:geneProduct="G_g2195"/>
            <fbc:geneProductRef fbc:geneProduct="G_g2194"/>
            <fbc:geneProductRef fbc:geneProduct="G_g1809"/>
            <fbc:geneProductRef fbc:geneProduct="G_g2197"/>
          </fbc:and>
        </fbc:geneProductAssociation>
      </reaction>
      <reaction metaid="BacteroidIId_rxn01331" id="BacteroidIId_rxn01331" name="D-erythrose 4-phosphate dehydrogenase" reversible="false" fast="false" fbc:lowerFluxBound="FB2N0" fbc:upperFluxBound="FB12N1000">
        <annotation xmlns:sbml="http://www.sbml.org/sbml/level3/version1/core">
          <rdf:RDF xmlns:rdf="http://www.w3.org/1999/02/22-rdf-syntax-ns#" xmlns:dcterms="http://purl.org/dc/terms/" xmlns:vCard="http://www.w3.org/2001/vcard-rdf/3.0#" xmlns:vCard4="http://www.w3.org/2006/vcard/ns#" xmlns:bqbiol="http://biomodels.net/biology-qualifiers/" xmlns:bqmodel="http://biomodels.net/model-qualifiers/">
            <rdf:Description rdf:about="#BacteroidIId_rxn01331">
              <bqbiol:is>
                <rdf:Bag>
                  <rdf:li rdf:resource="http://identifiers.org/metanetx.reaction/MNXR97842"/>
                </rdf:Bag>
              </bqbiol:is>
            </rdf:Description>
          </rdf:RDF>
        </annotation>
        <listOfReactants>
          <speciesReference species="BacteroidIId_cpd00001__91__c__93__" stoichiometry="1" constant="true"/>
          <speciesReference species="BacteroidIId_cpd00003__91__c__93__" stoichiometry="1" constant="true"/>
          <speciesReference species="BacteroidIId_cpd00236__91__c__93__" stoichiometry="1" constant="true"/>
        </listOfReactants>
        <listOfProducts>
          <speciesReference species="BacteroidIId_cpd00067__91__c__93__" stoichiometry="2" constant="true"/>
          <speciesReference species="BacteroidIId_cpd00004__91__c__93__" stoichiometry="1" constant="true"/>
          <speciesReference species="BacteroidIId_cpd02147__91__c__93__" stoichiometry="1" constant="true"/>
        </listOfProducts>
        <fbc:geneProductAssociation>
          <fbc:geneProductRef fbc:geneProduct="G_g1249"/>
        </fbc:geneProductAssociation>
      </reaction>
      <reaction metaid="BacteroidIId_rxn02939" id="BacteroidIId_rxn02939" name="Erythronate-4-phosphate dehydrogenase" reversible="true" fast="false" fbc:lowerFluxBound="FB1N1000" fbc:upperFluxBound="FB12N1000">
        <annotation xmlns:sbml="http://www.sbml.org/sbml/level3/version1/core">
          <rdf:RDF xmlns:rdf="http://www.w3.org/1999/02/22-rdf-syntax-ns#" xmlns:dcterms="http://purl.org/dc/terms/" xmlns:vCard="http://www.w3.org/2001/vcard-rdf/3.0#" xmlns:vCard4="http://www.w3.org/2006/vcard/ns#" xmlns:bqbiol="http://biomodels.net/biology-qualifiers/" xmlns:bqmodel="http://biomodels.net/model-qualifiers/">
            <rdf:Description rdf:about="#BacteroidIId_rxn02939">
              <bqbiol:is>
                <rdf:Bag>
                  <rdf:li rdf:resource="http://identifiers.org/metanetx.reaction/MNXR102495"/>
                </rdf:Bag>
              </bqbiol:is>
            </rdf:Description>
          </rdf:RDF>
        </annotation>
        <listOfReactants>
          <speciesReference species="BacteroidIId_cpd00003__91__c__93__" stoichiometry="1" constant="true"/>
          <speciesReference species="BacteroidIId_cpd02147__91__c__93__" stoichiometry="1" constant="true"/>
        </listOfReactants>
        <listOfProducts>
          <speciesReference species="BacteroidIId_cpd00067__91__c__93__" stoichiometry="1" constant="true"/>
          <speciesReference species="BacteroidIId_cpd00004__91__c__93__" stoichiometry="1" constant="true"/>
          <speciesReference species="BacteroidIId_cpd03606__91__c__93__" stoichiometry="1" constant="true"/>
        </listOfProducts>
        <fbc:geneProductAssociation>
          <fbc:geneProductRef fbc:geneProduct="G_g1835"/>
        </fbc:geneProductAssociation>
      </reaction>
      <reaction metaid="BacteroidIId_rxn03445" id="BacteroidIId_rxn03445" name="Phosphoserine aminotransferase" reversible="true" fast="false" fbc:lowerFluxBound="FB1N1000" fbc:upperFluxBound="FB12N1000">
        <annotation xmlns:sbml="http://www.sbml.org/sbml/level3/version1/core">
          <rdf:RDF xmlns:rdf="http://www.w3.org/1999/02/22-rdf-syntax-ns#" xmlns:dcterms="http://purl.org/dc/terms/" xmlns:vCard="http://www.w3.org/2001/vcard-rdf/3.0#" xmlns:vCard4="http://www.w3.org/2006/vcard/ns#" xmlns:bqbiol="http://biomodels.net/biology-qualifiers/" xmlns:bqmodel="http://biomodels.net/model-qualifiers/">
            <rdf:Description rdf:about="#BacteroidIId_rxn03445">
              <bqbiol:is>
                <rdf:Bag>
                  <rdf:li rdf:resource="http://identifiers.org/metanetx.reaction/MNXR102169"/>
                </rdf:Bag>
              </bqbiol:is>
            </rdf:Description>
          </rdf:RDF>
        </annotation>
        <listOfReactants>
          <speciesReference species="BacteroidIId_cpd00024__91__c__93__" stoichiometry="1" constant="true"/>
          <speciesReference species="BacteroidIId_cpd03607__91__c__93__" stoichiometry="1" constant="true"/>
        </listOfReactants>
        <listOfProducts>
          <speciesReference species="BacteroidIId_cpd00023__91__c__93__" stoichiometry="1" constant="true"/>
          <speciesReference species="BacteroidIId_cpd03606__91__c__93__" stoichiometry="1" constant="true"/>
        </listOfProducts>
        <fbc:geneProductAssociation>
          <fbc:geneProductRef fbc:geneProduct="G_g1250"/>
        </fbc:geneProductAssociation>
      </reaction>
      <reaction metaid="BacteroidIId_rxn03951" id="BacteroidIId_rxn03951" name="4-hydroxythreonine-4-phosphate dehydrogenase   catalyzed" reversible="true" fast="false" fbc:lowerFluxBound="FB1N1000" fbc:upperFluxBound="FB12N1000">
        <annotation xmlns:sbml="http://www.sbml.org/sbml/level3/version1/core">
          <rdf:RDF xmlns:rdf="http://www.w3.org/1999/02/22-rdf-syntax-ns#" xmlns:dcterms="http://purl.org/dc/terms/" xmlns:vCard="http://www.w3.org/2001/vcard-rdf/3.0#" xmlns:vCard4="http://www.w3.org/2006/vcard/ns#" xmlns:bqbiol="http://biomodels.net/biology-qualifiers/" xmlns:bqmodel="http://biomodels.net/model-qualifiers/">
            <rdf:Description rdf:about="#BacteroidIId_rxn03951">
              <bqbiol:is>
                <rdf:Bag>
                  <rdf:li rdf:resource="http://identifiers.org/metanetx.reaction/MNXR109761"/>
                </rdf:Bag>
              </bqbiol:is>
            </rdf:Description>
          </rdf:RDF>
        </annotation>
        <listOfReactants>
          <speciesReference species="BacteroidIId_cpd00003__91__c__93__" stoichiometry="1" constant="true"/>
          <speciesReference species="BacteroidIId_cpd03607__91__c__93__" stoichiometry="1" constant="true"/>
        </listOfReactants>
        <listOfProducts>
          <speciesReference species="BacteroidIId_cpd00067__91__c__93__" stoichiometry="1" constant="true"/>
          <speciesReference species="BacteroidIId_cpd00004__91__c__93__" stoichiometry="1" constant="true"/>
          <speciesReference species="BacteroidIId_cpd04539__91__c__93__" stoichiometry="1" constant="true"/>
        </listOfProducts>
        <fbc:geneProductAssociation>
          <fbc:geneProductRef fbc:geneProduct="G_g1746"/>
        </fbc:geneProductAssociation>
      </reaction>
      <reaction metaid="BacteroidIId_rxn05116" id="BacteroidIId_rxn05116" name="4-hydroxythreonine-4-phosphate dehydrogenase   spontaneous" reversible="false" fast="false" fbc:lowerFluxBound="FB2N0" fbc:upperFluxBound="FB12N1000">
        <annotation xmlns:sbml="http://www.sbml.org/sbml/level3/version1/core">
          <rdf:RDF xmlns:rdf="http://www.w3.org/1999/02/22-rdf-syntax-ns#" xmlns:dcterms="http://purl.org/dc/terms/" xmlns:vCard="http://www.w3.org/2001/vcard-rdf/3.0#" xmlns:vCard4="http://www.w3.org/2006/vcard/ns#" xmlns:bqbiol="http://biomodels.net/biology-qualifiers/" xmlns:bqmodel="http://biomodels.net/model-qualifiers/">
            <rdf:Description rdf:about="#BacteroidIId_rxn05116">
              <bqbiol:is>
                <rdf:Bag>
                  <rdf:li rdf:resource="http://identifiers.org/metanetx.reaction/MNXR111054"/>
                </rdf:Bag>
              </bqbiol:is>
            </rdf:Description>
          </rdf:RDF>
        </annotation>
        <listOfReactants>
          <speciesReference species="BacteroidIId_cpd00067__91__c__93__" stoichiometry="1" constant="true"/>
          <speciesReference species="BacteroidIId_cpd04539__91__c__93__" stoichiometry="1" constant="true"/>
        </listOfReactants>
        <listOfProducts>
          <speciesReference species="BacteroidIId_cpd00011__91__c__93__" stoichiometry="1" constant="true"/>
          <speciesReference species="BacteroidIId_cpd08449__91__c__93__" stoichiometry="1" constant="true"/>
        </listOfProducts>
        <fbc:geneProductAssociation>
          <fbc:geneProductRef fbc:geneProduct="G_g1273"/>
        </fbc:geneProductAssociation>
      </reaction>
      <reaction metaid="BacteroidIId_rxn04070" id="BacteroidIId_rxn04070" name="Pyridoxine 5&apos;-phosphate synthase" reversible="false" fast="false" fbc:lowerFluxBound="FB2N0" fbc:upperFluxBound="FB12N1000">
        <annotation xmlns:sbml="http://www.sbml.org/sbml/level3/version1/core">
          <rdf:RDF xmlns:rdf="http://www.w3.org/1999/02/22-rdf-syntax-ns#" xmlns:dcterms="http://purl.org/dc/terms/" xmlns:vCard="http://www.w3.org/2001/vcard-rdf/3.0#" xmlns:vCard4="http://www.w3.org/2006/vcard/ns#" xmlns:bqbiol="http://biomodels.net/biology-qualifiers/" xmlns:bqmodel="http://biomodels.net/model-qualifiers/">
            <rdf:Description rdf:about="#BacteroidIId_rxn04070">
              <bqbiol:is>
                <rdf:Bag>
                  <rdf:li rdf:resource="http://identifiers.org/metanetx.reaction/MNXR109875"/>
                </rdf:Bag>
              </bqbiol:is>
            </rdf:Description>
          </rdf:RDF>
        </annotation>
        <listOfReactants>
          <speciesReference species="BacteroidIId_cpd08289__91__c__93__" stoichiometry="1" constant="true"/>
          <speciesReference species="BacteroidIId_cpd08449__91__c__93__" stoichiometry="1" constant="true"/>
        </listOfReactants>
        <listOfProducts>
          <speciesReference species="BacteroidIId_cpd00067__91__c__93__" stoichiometry="1" constant="true"/>
          <speciesReference species="BacteroidIId_cpd00001__91__c__93__" stoichiometry="2" constant="true"/>
          <speciesReference species="BacteroidIId_cpd00009__91__c__93__" stoichiometry="1" constant="true"/>
          <speciesReference species="BacteroidIId_cpd00478__91__c__93__" stoichiometry="1" constant="true"/>
        </listOfProducts>
        <fbc:geneProductAssociation>
          <fbc:geneProductRef fbc:geneProduct="G_g1948"/>
        </fbc:geneProductAssociation>
      </reaction>
      <reaction metaid="BacteroidIId_rxn00209" id="BacteroidIId_rxn00209" name="Pyridoxamine 5&apos;-phosphate oxidase" reversible="false" fast="false" fbc:lowerFluxBound="FB2N0" fbc:upperFluxBound="FB12N1000">
        <annotation xmlns:sbml="http://www.sbml.org/sbml/level3/version1/core">
          <rdf:RDF xmlns:rdf="http://www.w3.org/1999/02/22-rdf-syntax-ns#" xmlns:dcterms="http://purl.org/dc/terms/" xmlns:vCard="http://www.w3.org/2001/vcard-rdf/3.0#" xmlns:vCard4="http://www.w3.org/2006/vcard/ns#" xmlns:bqbiol="http://biomodels.net/biology-qualifiers/" xmlns:bqmodel="http://biomodels.net/model-qualifiers/">
            <rdf:Description rdf:about="#BacteroidIId_rxn00209">
              <bqbiol:is>
                <rdf:Bag>
                  <rdf:li rdf:resource="http://identifiers.org/metanetx.reaction/MNXR102438"/>
                </rdf:Bag>
              </bqbiol:is>
            </rdf:Description>
          </rdf:RDF>
        </annotation>
        <listOfReactants>
          <speciesReference species="BacteroidIId_cpd00007__91__c__93__" stoichiometry="1" constant="true"/>
          <speciesReference species="BacteroidIId_cpd00478__91__c__93__" stoichiometry="1" constant="true"/>
        </listOfReactants>
        <listOfProducts>
          <speciesReference species="BacteroidIId_cpd00025__91__c__93__" stoichiometry="1" constant="true"/>
          <speciesReference species="BacteroidIId_cpd00016__91__c__93__" stoichiometry="1" constant="true"/>
        </listOfProducts>
        <fbc:geneProductAssociation>
          <fbc:geneProductRef fbc:geneProduct="G_g1649"/>
        </fbc:geneProductAssociation>
      </reaction>
      <reaction metaid="BacteroidIId_rxnPolyPi1" id="BacteroidIId_rxnPolyPi1" name="Polyphosphate kinase" reversible="true" fast="false" fbc:lowerFluxBound="FB1N1000" fbc:upperFluxBound="FB12N1000">
        <listOfReactants>
          <speciesReference species="BacteroidIId_cpd00002__91__c__93__" stoichiometry="1" constant="true"/>
          <speciesReference species="BacteroidIId_cpdPolyPn__91__c__93__" stoichiometry="1" constant="true"/>
        </listOfReactants>
        <listOfProducts>
          <speciesReference species="BacteroidIId_cpd00008__91__c__93__" stoichiometry="1" constant="true"/>
          <speciesReference species="BacteroidIId_cpdPolyPn1__91__c__93__" stoichiometry="1" constant="true"/>
        </listOfProducts>
        <fbc:geneProductAssociation>
          <fbc:or>
            <fbc:geneProductRef fbc:geneProduct="G_g1755"/>
            <fbc:geneProductRef fbc:geneProduct="G_g1301"/>
            <fbc:geneProductRef fbc:geneProduct="G_g1315"/>
          </fbc:or>
        </fbc:geneProductAssociation>
      </reaction>
      <reaction metaid="BacteroidIId_rxn00646" id="BacteroidIId_rxn00646" name="Glutamate--cysteine ligase" reversible="false" fast="false" fbc:lowerFluxBound="FB2N0" fbc:upperFluxBound="FB12N1000">
        <annotation xmlns:sbml="http://www.sbml.org/sbml/level3/version1/core">
          <rdf:RDF xmlns:rdf="http://www.w3.org/1999/02/22-rdf-syntax-ns#" xmlns:dcterms="http://purl.org/dc/terms/" xmlns:vCard="http://www.w3.org/2001/vcard-rdf/3.0#" xmlns:vCard4="http://www.w3.org/2006/vcard/ns#" xmlns:bqbiol="http://biomodels.net/biology-qualifiers/" xmlns:bqmodel="http://biomodels.net/model-qualifiers/">
            <rdf:Description rdf:about="#BacteroidIId_rxn00646">
              <bqbiol:is>
                <rdf:Bag>
                  <rdf:li rdf:resource="http://identifiers.org/metanetx.reaction/MNXR141849"/>
                </rdf:Bag>
              </bqbiol:is>
            </rdf:Description>
          </rdf:RDF>
        </annotation>
        <listOfReactants>
          <speciesReference species="BacteroidIId_cpd00002__91__c__93__" stoichiometry="1" constant="true"/>
          <speciesReference species="BacteroidIId_cpd00023__91__c__93__" stoichiometry="1" constant="true"/>
          <speciesReference species="BacteroidIId_cpd00084__91__c__93__" stoichiometry="1" constant="true"/>
        </listOfReactants>
        <listOfProducts>
          <speciesReference species="BacteroidIId_cpd00067__91__c__93__" stoichiometry="1" constant="true"/>
          <speciesReference species="BacteroidIId_cpd00009__91__c__93__" stoichiometry="1" constant="true"/>
          <speciesReference species="BacteroidIId_cpd00008__91__c__93__" stoichiometry="1" constant="true"/>
          <speciesReference species="BacteroidIId_cpd00506__91__c__93__" stoichiometry="1" constant="true"/>
        </listOfProducts>
        <fbc:geneProductAssociation>
          <fbc:geneProductRef fbc:geneProduct="G_g1797"/>
        </fbc:geneProductAssociation>
      </reaction>
      <reaction metaid="BacteroidIId_rxn00351" id="BacteroidIId_rxn00351" name="Glutathione synthase" reversible="false" fast="false" fbc:lowerFluxBound="FB2N0" fbc:upperFluxBound="FB12N1000">
        <annotation xmlns:sbml="http://www.sbml.org/sbml/level3/version1/core">
          <rdf:RDF xmlns:rdf="http://www.w3.org/1999/02/22-rdf-syntax-ns#" xmlns:dcterms="http://purl.org/dc/terms/" xmlns:vCard="http://www.w3.org/2001/vcard-rdf/3.0#" xmlns:vCard4="http://www.w3.org/2006/vcard/ns#" xmlns:bqbiol="http://biomodels.net/biology-qualifiers/" xmlns:bqmodel="http://biomodels.net/model-qualifiers/">
            <rdf:Description rdf:about="#BacteroidIId_rxn00351">
              <bqbiol:is>
                <rdf:Bag>
                  <rdf:li rdf:resource="http://identifiers.org/metanetx.reaction/MNXR141837"/>
                </rdf:Bag>
              </bqbiol:is>
            </rdf:Description>
          </rdf:RDF>
        </annotation>
        <listOfReactants>
          <speciesReference species="BacteroidIId_cpd00002__91__c__93__" stoichiometry="1" constant="true"/>
          <speciesReference species="BacteroidIId_cpd00033__91__c__93__" stoichiometry="1" constant="true"/>
          <speciesReference species="BacteroidIId_cpd00506__91__c__93__" stoichiometry="1" constant="true"/>
        </listOfReactants>
        <listOfProducts>
          <speciesReference species="BacteroidIId_cpd00067__91__c__93__" stoichiometry="1" constant="true"/>
          <speciesReference species="BacteroidIId_cpd00009__91__c__93__" stoichiometry="1" constant="true"/>
          <speciesReference species="BacteroidIId_cpd00008__91__c__93__" stoichiometry="1" constant="true"/>
          <speciesReference species="BacteroidIId_cpd00042__91__c__93__" stoichiometry="1" constant="true"/>
        </listOfProducts>
        <fbc:geneProductAssociation>
          <fbc:or>
            <fbc:geneProductRef fbc:geneProduct="G_g1708"/>
            <fbc:geneProductRef fbc:geneProduct="G_g1620"/>
          </fbc:or>
        </fbc:geneProductAssociation>
      </reaction>
      <reaction metaid="BacteroidIId_rxn00086" id="BacteroidIId_rxn00086" name="Glutathione reductase" reversible="true" fast="false" fbc:lowerFluxBound="FB1N1000" fbc:upperFluxBound="FB12N1000">
        <annotation xmlns:sbml="http://www.sbml.org/sbml/level3/version1/core">
          <rdf:RDF xmlns:rdf="http://www.w3.org/1999/02/22-rdf-syntax-ns#" xmlns:dcterms="http://purl.org/dc/terms/" xmlns:vCard="http://www.w3.org/2001/vcard-rdf/3.0#" xmlns:vCard4="http://www.w3.org/2006/vcard/ns#" xmlns:bqbiol="http://biomodels.net/biology-qualifiers/" xmlns:bqmodel="http://biomodels.net/model-qualifiers/">
            <rdf:Description rdf:about="#BacteroidIId_rxn00086">
              <bqbiol:is>
                <rdf:Bag>
                  <rdf:li rdf:resource="http://identifiers.org/metanetx.reaction/MNXR100098"/>
                </rdf:Bag>
              </bqbiol:is>
            </rdf:Description>
          </rdf:RDF>
        </annotation>
        <listOfReactants>
          <speciesReference species="BacteroidIId_cpd00006__91__c__93__" stoichiometry="1" constant="true"/>
          <speciesReference species="BacteroidIId_cpd00042__91__c__93__" stoichiometry="2" constant="true"/>
        </listOfReactants>
        <listOfProducts>
          <speciesReference species="BacteroidIId_cpd00005__91__c__93__" stoichiometry="1" constant="true"/>
          <speciesReference species="BacteroidIId_cpd00067__91__c__93__" stoichiometry="1" constant="true"/>
          <speciesReference species="BacteroidIId_cpd00111__91__c__93__" stoichiometry="1" constant="true"/>
        </listOfProducts>
        <fbc:geneProductAssociation>
          <fbc:geneProductRef fbc:geneProduct="G_g1663"/>
        </fbc:geneProductAssociation>
      </reaction>
      <reaction metaid="BacteroidIId_rxn00001" id="BacteroidIId_rxn00001" name="Pyrophosphate phosphohydrolase" reversible="false" fast="false" fbc:lowerFluxBound="FB2N0" fbc:upperFluxBound="FB12N1000">
        <annotation xmlns:sbml="http://www.sbml.org/sbml/level3/version1/core">
          <rdf:RDF xmlns:rdf="http://www.w3.org/1999/02/22-rdf-syntax-ns#" xmlns:dcterms="http://purl.org/dc/terms/" xmlns:vCard="http://www.w3.org/2001/vcard-rdf/3.0#" xmlns:vCard4="http://www.w3.org/2006/vcard/ns#" xmlns:bqbiol="http://biomodels.net/biology-qualifiers/" xmlns:bqmodel="http://biomodels.net/model-qualifiers/">
            <rdf:Description rdf:about="#BacteroidIId_rxn00001">
              <bqbiol:is>
                <rdf:Bag>
                  <rdf:li rdf:resource="http://identifiers.org/metanetx.reaction/MNXR100808"/>
                </rdf:Bag>
              </bqbiol:is>
            </rdf:Description>
          </rdf:RDF>
        </annotation>
        <listOfReactants>
          <speciesReference species="BacteroidIId_cpd00001__91__c__93__" stoichiometry="1" constant="true"/>
          <speciesReference species="BacteroidIId_cpd00012__91__c__93__" stoichiometry="1" constant="true"/>
        </listOfReactants>
        <listOfProducts>
          <speciesReference species="BacteroidIId_cpd00067__91__c__93__" stoichiometry="1" constant="true"/>
          <speciesReference species="BacteroidIId_cpd00009__91__c__93__" stoichiometry="2" constant="true"/>
        </listOfProducts>
        <fbc:geneProductAssociation>
          <fbc:geneProductRef fbc:geneProduct="G_g2343"/>
        </fbc:geneProductAssociation>
      </reaction>
      <reaction metaid="BacteroidIId_rxn00102" id="BacteroidIId_rxn00102" name="Carbonic acid hydrolyase" reversible="true" fast="false" fbc:lowerFluxBound="FB1N1000" fbc:upperFluxBound="FB12N1000">
        <annotation xmlns:sbml="http://www.sbml.org/sbml/level3/version1/core">
          <rdf:RDF xmlns:rdf="http://www.w3.org/1999/02/22-rdf-syntax-ns#" xmlns:dcterms="http://purl.org/dc/terms/" xmlns:vCard="http://www.w3.org/2001/vcard-rdf/3.0#" xmlns:vCard4="http://www.w3.org/2006/vcard/ns#" xmlns:bqbiol="http://biomodels.net/biology-qualifiers/" xmlns:bqmodel="http://biomodels.net/model-qualifiers/">
            <rdf:Description rdf:about="#BacteroidIId_rxn00102">
              <bqbiol:is>
                <rdf:Bag>
                  <rdf:li rdf:resource="http://identifiers.org/metanetx.reaction/MNXR100482"/>
                </rdf:Bag>
              </bqbiol:is>
            </rdf:Description>
          </rdf:RDF>
        </annotation>
        <listOfReactants>
          <speciesReference species="BacteroidIId_cpd00067__91__c__93__" stoichiometry="1" constant="true"/>
          <speciesReference species="BacteroidIId_cpd00242__91__c__93__" stoichiometry="1" constant="true"/>
        </listOfReactants>
        <listOfProducts>
          <speciesReference species="BacteroidIId_cpd00001__91__c__93__" stoichiometry="1" constant="true"/>
          <speciesReference species="BacteroidIId_cpd00011__91__c__93__" stoichiometry="1" constant="true"/>
        </listOfProducts>
        <fbc:geneProductAssociation>
          <fbc:geneProductRef fbc:geneProduct="G_g2415"/>
        </fbc:geneProductAssociation>
      </reaction>
      <reaction metaid="BacteroidIId_rxn00006" id="BacteroidIId_rxn00006" name="Catalase" reversible="false" fast="false" fbc:lowerFluxBound="FB2N0" fbc:upperFluxBound="FB12N1000">
        <annotation xmlns:sbml="http://www.sbml.org/sbml/level3/version1/core">
          <rdf:RDF xmlns:rdf="http://www.w3.org/1999/02/22-rdf-syntax-ns#" xmlns:dcterms="http://purl.org/dc/terms/" xmlns:vCard="http://www.w3.org/2001/vcard-rdf/3.0#" xmlns:vCard4="http://www.w3.org/2006/vcard/ns#" xmlns:bqbiol="http://biomodels.net/biology-qualifiers/" xmlns:bqmodel="http://biomodels.net/model-qualifiers/">
            <rdf:Description rdf:about="#BacteroidIId_rxn00006">
              <bqbiol:is>
                <rdf:Bag>
                  <rdf:li rdf:resource="http://identifiers.org/metanetx.reaction/MNXR96455"/>
                </rdf:Bag>
              </bqbiol:is>
            </rdf:Description>
          </rdf:RDF>
        </annotation>
        <listOfReactants>
          <speciesReference species="BacteroidIId_cpd00025__91__c__93__" stoichiometry="2" constant="true"/>
        </listOfReactants>
        <listOfProducts>
          <speciesReference species="BacteroidIId_cpd00001__91__c__93__" stoichiometry="2" constant="true"/>
          <speciesReference species="BacteroidIId_cpd00007__91__c__93__" stoichiometry="1" constant="true"/>
        </listOfProducts>
        <fbc:geneProductAssociation>
          <fbc:or>
            <fbc:geneProductRef fbc:geneProduct="G_g1421"/>
            <fbc:geneProductRef fbc:geneProduct="G_g1412"/>
            <fbc:geneProductRef fbc:geneProduct="G_g1796"/>
          </fbc:or>
        </fbc:geneProductAssociation>
      </reaction>
      <reaction metaid="BacteroidIId_rxn00226" id="BacteroidIId_rxn00226" name="Acetyl-CoA ligase - 1" reversible="true" fast="false" fbc:lowerFluxBound="FB1N1000" fbc:upperFluxBound="FB12N1000">
        <annotation xmlns:sbml="http://www.sbml.org/sbml/level3/version1/core">
          <rdf:RDF xmlns:rdf="http://www.w3.org/1999/02/22-rdf-syntax-ns#" xmlns:dcterms="http://purl.org/dc/terms/" xmlns:vCard="http://www.w3.org/2001/vcard-rdf/3.0#" xmlns:vCard4="http://www.w3.org/2006/vcard/ns#" xmlns:bqbiol="http://biomodels.net/biology-qualifiers/" xmlns:bqmodel="http://biomodels.net/model-qualifiers/">
            <rdf:Description rdf:about="#BacteroidIId_rxn00226">
              <bqbiol:is>
                <rdf:Bag>
                  <rdf:li rdf:resource="http://identifiers.org/metanetx.reaction/MNXR105307"/>
                </rdf:Bag>
              </bqbiol:is>
            </rdf:Description>
          </rdf:RDF>
        </annotation>
        <listOfReactants>
          <speciesReference species="BacteroidIId_cpd00067__91__c__93__" stoichiometry="1" constant="true"/>
          <speciesReference species="BacteroidIId_cpd00002__91__c__93__" stoichiometry="1" constant="true"/>
          <speciesReference species="BacteroidIId_cpd00029__91__c__93__" stoichiometry="1" constant="true"/>
        </listOfReactants>
        <listOfProducts>
          <speciesReference species="BacteroidIId_cpd00012__91__c__93__" stoichiometry="1" constant="true"/>
          <speciesReference species="BacteroidIId_cpd03566__91__c__93__" stoichiometry="1" constant="true"/>
        </listOfProducts>
        <fbc:geneProductAssociation>
          <fbc:geneProductRef fbc:geneProduct="G_g2419"/>
        </fbc:geneProductAssociation>
      </reaction>
      <reaction metaid="BacteroidIId_rxn00176" id="BacteroidIId_rxn00176" name="Acetyl-CoA ligase - 2" reversible="true" fast="false" fbc:lowerFluxBound="FB1N1000" fbc:upperFluxBound="FB12N1000">
        <annotation xmlns:sbml="http://www.sbml.org/sbml/level3/version1/core">
          <rdf:RDF xmlns:rdf="http://www.w3.org/1999/02/22-rdf-syntax-ns#" xmlns:dcterms="http://purl.org/dc/terms/" xmlns:vCard="http://www.w3.org/2001/vcard-rdf/3.0#" xmlns:vCard4="http://www.w3.org/2006/vcard/ns#" xmlns:bqbiol="http://biomodels.net/biology-qualifiers/" xmlns:bqmodel="http://biomodels.net/model-qualifiers/">
            <rdf:Description rdf:about="#BacteroidIId_rxn00176">
              <bqbiol:is>
                <rdf:Bag>
                  <rdf:li rdf:resource="http://identifiers.org/metanetx.reaction/MNXR105304"/>
                </rdf:Bag>
              </bqbiol:is>
            </rdf:Description>
          </rdf:RDF>
        </annotation>
        <listOfReactants>
          <speciesReference species="BacteroidIId_cpd00010__91__c__93__" stoichiometry="1" constant="true"/>
          <speciesReference species="BacteroidIId_cpd03566__91__c__93__" stoichiometry="1" constant="true"/>
        </listOfReactants>
        <listOfProducts>
          <speciesReference species="BacteroidIId_cpd00067__91__c__93__" stoichiometry="1" constant="true"/>
          <speciesReference species="BacteroidIId_cpd00022__91__c__93__" stoichiometry="1" constant="true"/>
          <speciesReference species="BacteroidIId_cpd00018__91__c__93__" stoichiometry="1" constant="true"/>
        </listOfProducts>
        <fbc:geneProductAssociation>
          <fbc:geneProductRef fbc:geneProduct="G_g2419"/>
        </fbc:geneProductAssociation>
      </reaction>
      <reaction metaid="BacteroidIId_rxn00126" id="BacteroidIId_rxn00126" name="S-adenosylmethionine synthetase" reversible="false" fast="false" fbc:lowerFluxBound="FB2N0" fbc:upperFluxBound="FB12N1000">
        <annotation xmlns:sbml="http://www.sbml.org/sbml/level3/version1/core">
          <rdf:RDF xmlns:rdf="http://www.w3.org/1999/02/22-rdf-syntax-ns#" xmlns:dcterms="http://purl.org/dc/terms/" xmlns:vCard="http://www.w3.org/2001/vcard-rdf/3.0#" xmlns:vCard4="http://www.w3.org/2006/vcard/ns#" xmlns:bqbiol="http://biomodels.net/biology-qualifiers/" xmlns:bqmodel="http://biomodels.net/model-qualifiers/">
            <rdf:Description rdf:about="#BacteroidIId_rxn00126">
              <bqbiol:is>
                <rdf:Bag>
                  <rdf:li rdf:resource="http://identifiers.org/metanetx.reaction/MNXR101407"/>
                </rdf:Bag>
              </bqbiol:is>
            </rdf:Description>
          </rdf:RDF>
        </annotation>
        <listOfReactants>
          <speciesReference species="BacteroidIId_cpd00001__91__c__93__" stoichiometry="1" constant="true"/>
          <speciesReference species="BacteroidIId_cpd00002__91__c__93__" stoichiometry="1" constant="true"/>
          <speciesReference species="BacteroidIId_cpd00060__91__c__93__" stoichiometry="1" constant="true"/>
        </listOfReactants>
        <listOfProducts>
          <speciesReference species="BacteroidIId_cpd00009__91__c__93__" stoichiometry="1" constant="true"/>
          <speciesReference species="BacteroidIId_cpd00012__91__c__93__" stoichiometry="1" constant="true"/>
          <speciesReference species="BacteroidIId_cpd00017__91__c__93__" stoichiometry="1" constant="true"/>
        </listOfProducts>
        <fbc:geneProductAssociation>
          <fbc:geneProductRef fbc:geneProduct="G_g1862"/>
        </fbc:geneProductAssociation>
      </reaction>
      <reaction metaid="BacteroidIId_rxn00141" id="BacteroidIId_rxn00141" name="S-adenosyl-homocysteine hydrolase" reversible="true" fast="false" fbc:lowerFluxBound="FB1N1000" fbc:upperFluxBound="FB12N1000">
        <annotation xmlns:sbml="http://www.sbml.org/sbml/level3/version1/core">
          <rdf:RDF xmlns:rdf="http://www.w3.org/1999/02/22-rdf-syntax-ns#" xmlns:dcterms="http://purl.org/dc/terms/" xmlns:vCard="http://www.w3.org/2001/vcard-rdf/3.0#" xmlns:vCard4="http://www.w3.org/2006/vcard/ns#" xmlns:bqbiol="http://biomodels.net/biology-qualifiers/" xmlns:bqmodel="http://biomodels.net/model-qualifiers/">
            <rdf:Description rdf:about="#BacteroidIId_rxn00141">
              <bqbiol:is>
                <rdf:Bag>
                  <rdf:li rdf:resource="http://identifiers.org/metanetx.reaction/MNXR95492"/>
                </rdf:Bag>
              </bqbiol:is>
            </rdf:Description>
          </rdf:RDF>
        </annotation>
        <listOfReactants>
          <speciesReference species="BacteroidIId_cpd00001__91__c__93__" stoichiometry="1" constant="true"/>
          <speciesReference species="BacteroidIId_cpd00019__91__c__93__" stoichiometry="1" constant="true"/>
        </listOfReactants>
        <listOfProducts>
          <speciesReference species="BacteroidIId_cpd00135__91__c__93__" stoichiometry="1" constant="true"/>
          <speciesReference species="BacteroidIId_cpd00182__91__c__93__" stoichiometry="1" constant="true"/>
        </listOfProducts>
        <fbc:geneProductAssociation>
          <fbc:geneProductRef fbc:geneProduct="G_g2245"/>
        </fbc:geneProductAssociation>
      </reaction>
      <reaction metaid="BacteroidIId_rxn00778" id="BacteroidIId_rxn00778" name="D-Ribose-1 5-phosphomutase" reversible="true" fast="false" fbc:lowerFluxBound="FB1N1000" fbc:upperFluxBound="FB12N1000">
        <annotation xmlns:sbml="http://www.sbml.org/sbml/level3/version1/core">
          <rdf:RDF xmlns:rdf="http://www.w3.org/1999/02/22-rdf-syntax-ns#" xmlns:dcterms="http://purl.org/dc/terms/" xmlns:vCard="http://www.w3.org/2001/vcard-rdf/3.0#" xmlns:vCard4="http://www.w3.org/2006/vcard/ns#" xmlns:bqbiol="http://biomodels.net/biology-qualifiers/" xmlns:bqmodel="http://biomodels.net/model-qualifiers/">
            <rdf:Description rdf:about="#BacteroidIId_rxn00778">
              <bqbiol:is>
                <rdf:Bag>
                  <rdf:li rdf:resource="http://identifiers.org/metanetx.reaction/MNXR106810"/>
                </rdf:Bag>
              </bqbiol:is>
            </rdf:Description>
          </rdf:RDF>
        </annotation>
        <listOfReactants>
          <speciesReference species="BacteroidIId_cpd00475__91__c__93__" stoichiometry="1" constant="true"/>
        </listOfReactants>
        <listOfProducts>
          <speciesReference species="BacteroidIId_cpd00101__91__c__93__" stoichiometry="1" constant="true"/>
        </listOfProducts>
        <fbc:geneProductAssociation>
          <fbc:geneProductRef fbc:geneProduct="G_g2421"/>
        </fbc:geneProductAssociation>
      </reaction>
      <reaction metaid="BacteroidIId_rxn05289" id="BacteroidIId_rxn05289" name="Thioredoxin reductase" reversible="false" fast="false" fbc:lowerFluxBound="FB2N0" fbc:upperFluxBound="FB12N1000">
        <annotation xmlns:sbml="http://www.sbml.org/sbml/level3/version1/core">
          <rdf:RDF xmlns:rdf="http://www.w3.org/1999/02/22-rdf-syntax-ns#" xmlns:dcterms="http://purl.org/dc/terms/" xmlns:vCard="http://www.w3.org/2001/vcard-rdf/3.0#" xmlns:vCard4="http://www.w3.org/2006/vcard/ns#" xmlns:bqbiol="http://biomodels.net/biology-qualifiers/" xmlns:bqmodel="http://biomodels.net/model-qualifiers/">
            <rdf:Description rdf:about="#BacteroidIId_rxn05289">
              <bqbiol:is>
                <rdf:Bag>
                  <rdf:li rdf:resource="http://identifiers.org/metanetx.reaction/MNXR104766"/>
                </rdf:Bag>
              </bqbiol:is>
            </rdf:Description>
          </rdf:RDF>
        </annotation>
        <listOfReactants>
          <speciesReference species="BacteroidIId_cpd00005__91__c__93__" stoichiometry="1" constant="true"/>
          <speciesReference species="BacteroidIId_cpd11420__91__c__93__" stoichiometry="1" constant="true"/>
        </listOfReactants>
        <listOfProducts>
          <speciesReference species="BacteroidIId_cpd00006__91__c__93__" stoichiometry="1" constant="true"/>
          <speciesReference species="BacteroidIId_cpd11421__91__c__93__" stoichiometry="1" constant="true"/>
        </listOfProducts>
        <fbc:geneProductAssociation>
          <fbc:and>
            <fbc:geneProductRef fbc:geneProduct="G_g1889"/>
            <fbc:geneProductRef fbc:geneProduct="G_g2246"/>
          </fbc:and>
        </fbc:geneProductAssociation>
      </reaction>
      <reaction metaid="BacteroidIId_rxn00272" id="BacteroidIId_rxn00272" name="L-alanine--glyoxylate aminotransferase" reversible="true" fast="false" fbc:lowerFluxBound="FB1N1000" fbc:upperFluxBound="FB12N1000">
        <annotation xmlns:sbml="http://www.sbml.org/sbml/level3/version1/core">
          <rdf:RDF xmlns:rdf="http://www.w3.org/1999/02/22-rdf-syntax-ns#" xmlns:dcterms="http://purl.org/dc/terms/" xmlns:vCard="http://www.w3.org/2001/vcard-rdf/3.0#" xmlns:vCard4="http://www.w3.org/2006/vcard/ns#" xmlns:bqbiol="http://biomodels.net/biology-qualifiers/" xmlns:bqmodel="http://biomodels.net/model-qualifiers/">
            <rdf:Description rdf:about="#BacteroidIId_rxn00272">
              <bqbiol:is>
                <rdf:Bag>
                  <rdf:li rdf:resource="http://identifiers.org/metanetx.reaction/MNXR95618"/>
                </rdf:Bag>
              </bqbiol:is>
            </rdf:Description>
          </rdf:RDF>
        </annotation>
        <listOfReactants>
          <speciesReference species="BacteroidIId_cpd00040__91__c__93__" stoichiometry="1" constant="true"/>
          <speciesReference species="BacteroidIId_cpd00035__91__c__93__" stoichiometry="1" constant="true"/>
        </listOfReactants>
        <listOfProducts>
          <speciesReference species="BacteroidIId_cpd00020__91__c__93__" stoichiometry="1" constant="true"/>
          <speciesReference species="BacteroidIId_cpd00033__91__c__93__" stoichiometry="1" constant="true"/>
        </listOfProducts>
        <fbc:geneProductAssociation>
          <fbc:geneProductRef fbc:geneProduct="G_g1389"/>
        </fbc:geneProductAssociation>
      </reaction>
      <reaction metaid="BacteroidIId_rxn10052" id="BacteroidIId_rxn10052" name="Adenylate kinase inorganic triphosphate" reversible="true" fast="false" fbc:lowerFluxBound="FB1N1000" fbc:upperFluxBound="FB12N1000">
        <annotation xmlns:sbml="http://www.sbml.org/sbml/level3/version1/core">
          <rdf:RDF xmlns:rdf="http://www.w3.org/1999/02/22-rdf-syntax-ns#" xmlns:dcterms="http://purl.org/dc/terms/" xmlns:vCard="http://www.w3.org/2001/vcard-rdf/3.0#" xmlns:vCard4="http://www.w3.org/2006/vcard/ns#" xmlns:bqbiol="http://biomodels.net/biology-qualifiers/" xmlns:bqmodel="http://biomodels.net/model-qualifiers/">
            <rdf:Description rdf:about="#BacteroidIId_rxn10052">
              <bqbiol:is>
                <rdf:Bag>
                  <rdf:li rdf:resource="http://identifiers.org/metanetx.reaction/MNXR95451"/>
                </rdf:Bag>
              </bqbiol:is>
            </rdf:Description>
          </rdf:RDF>
        </annotation>
        <listOfReactants>
          <speciesReference species="BacteroidIId_cpd00067__91__c__93__" stoichiometry="1" constant="true"/>
          <speciesReference species="BacteroidIId_cpd00018__91__c__93__" stoichiometry="1" constant="true"/>
          <speciesReference species="BacteroidIId_cpd00421__91__c__93__" stoichiometry="1" constant="true"/>
        </listOfReactants>
        <listOfProducts>
          <speciesReference species="BacteroidIId_cpd00008__91__c__93__" stoichiometry="1" constant="true"/>
          <speciesReference species="BacteroidIId_cpd00012__91__c__93__" stoichiometry="1" constant="true"/>
        </listOfProducts>
        <fbc:geneProductAssociation>
          <fbc:geneProductRef fbc:geneProduct="G_g1899"/>
        </fbc:geneProductAssociation>
      </reaction>
      <reaction metaid="BacteroidIId_rxn00022s" id="BacteroidIId_rxn00022s" name="Sucrose hydrolase" reversible="false" fast="false" fbc:lowerFluxBound="FB2N0" fbc:upperFluxBound="FB12N1000">
        <listOfReactants>
          <speciesReference species="BacteroidIId_cpd00001__91__c__93__" stoichiometry="1" constant="true"/>
          <speciesReference species="BacteroidIId_cpd00076__91__c__93__" stoichiometry="1" constant="true"/>
        </listOfReactants>
        <listOfProducts>
          <speciesReference species="BacteroidIId_cpd00027__91__c__93__" stoichiometry="1" constant="true"/>
          <speciesReference species="BacteroidIId_cpd00082__91__c__93__" stoichiometry="1" constant="true"/>
        </listOfProducts>
        <fbc:geneProductAssociation>
          <fbc:geneProductRef fbc:geneProduct="G_g2297"/>
        </fbc:geneProductAssociation>
      </reaction>
      <reaction metaid="BacteroidIId_rxn00216" id="BacteroidIId_rxn00216" name="D-glucose 6-phosphotransferase" reversible="true" fast="false" fbc:lowerFluxBound="FB1N1000" fbc:upperFluxBound="FB12N1000">
        <annotation xmlns:sbml="http://www.sbml.org/sbml/level3/version1/core">
          <rdf:RDF xmlns:rdf="http://www.w3.org/1999/02/22-rdf-syntax-ns#" xmlns:dcterms="http://purl.org/dc/terms/" xmlns:vCard="http://www.w3.org/2001/vcard-rdf/3.0#" xmlns:vCard4="http://www.w3.org/2006/vcard/ns#" xmlns:bqbiol="http://biomodels.net/biology-qualifiers/" xmlns:bqmodel="http://biomodels.net/model-qualifiers/">
            <rdf:Description rdf:about="#BacteroidIId_rxn00216">
              <bqbiol:is>
                <rdf:Bag>
                  <rdf:li rdf:resource="http://identifiers.org/metanetx.reaction/MNXR100612"/>
                </rdf:Bag>
              </bqbiol:is>
            </rdf:Description>
          </rdf:RDF>
        </annotation>
        <listOfReactants>
          <speciesReference species="BacteroidIId_cpd00002__91__c__93__" stoichiometry="1" constant="true"/>
          <speciesReference species="BacteroidIId_cpd00027__91__c__93__" stoichiometry="1" constant="true"/>
        </listOfReactants>
        <listOfProducts>
          <speciesReference species="BacteroidIId_cpd00079__91__c__93__" stoichiometry="1" constant="true"/>
          <speciesReference species="BacteroidIId_cpd00067__91__c__93__" stoichiometry="1" constant="true"/>
          <speciesReference species="BacteroidIId_cpd00008__91__c__93__" stoichiometry="1" constant="true"/>
        </listOfProducts>
        <fbc:geneProductAssociation>
          <fbc:geneProductRef fbc:geneProduct="G_g2271"/>
        </fbc:geneProductAssociation>
      </reaction>
      <reaction metaid="BacteroidIId_rxn00547" id="BacteroidIId_rxn00547" name="D-fructose 6-phosphotransferase" reversible="true" fast="false" fbc:lowerFluxBound="FB1N1000" fbc:upperFluxBound="FB12N1000">
        <annotation xmlns:sbml="http://www.sbml.org/sbml/level3/version1/core">
          <rdf:RDF xmlns:rdf="http://www.w3.org/1999/02/22-rdf-syntax-ns#" xmlns:dcterms="http://purl.org/dc/terms/" xmlns:vCard="http://www.w3.org/2001/vcard-rdf/3.0#" xmlns:vCard4="http://www.w3.org/2006/vcard/ns#" xmlns:bqbiol="http://biomodels.net/biology-qualifiers/" xmlns:bqmodel="http://biomodels.net/model-qualifiers/">
            <rdf:Description rdf:about="#BacteroidIId_rxn00547">
              <bqbiol:is>
                <rdf:Bag>
                  <rdf:li rdf:resource="http://identifiers.org/metanetx.reaction/MNXR138514"/>
                </rdf:Bag>
              </bqbiol:is>
            </rdf:Description>
          </rdf:RDF>
        </annotation>
        <listOfReactants>
          <speciesReference species="BacteroidIId_cpd00002__91__c__93__" stoichiometry="1" constant="true"/>
          <speciesReference species="BacteroidIId_cpd00082__91__c__93__" stoichiometry="1" constant="true"/>
        </listOfReactants>
        <listOfProducts>
          <speciesReference species="BacteroidIId_cpd00072__91__c__93__" stoichiometry="1" constant="true"/>
          <speciesReference species="BacteroidIId_cpd00067__91__c__93__" stoichiometry="1" constant="true"/>
          <speciesReference species="BacteroidIId_cpd00008__91__c__93__" stoichiometry="1" constant="true"/>
        </listOfProducts>
        <fbc:geneProductAssociation>
          <fbc:geneProductRef fbc:geneProduct="G_g2144"/>
        </fbc:geneProductAssociation>
      </reaction>
      <reaction metaid="BacteroidIId_rxn05319" id="BacteroidIId_rxn05319" name="H2O (water) transport via diffusion" reversible="true" fast="false" fbc:lowerFluxBound="FB1N1000" fbc:upperFluxBound="FB12N1000">
        <annotation xmlns:sbml="http://www.sbml.org/sbml/level3/version1/core">
          <rdf:RDF xmlns:rdf="http://www.w3.org/1999/02/22-rdf-syntax-ns#" xmlns:dcterms="http://purl.org/dc/terms/" xmlns:vCard="http://www.w3.org/2001/vcard-rdf/3.0#" xmlns:vCard4="http://www.w3.org/2006/vcard/ns#" xmlns:bqbiol="http://biomodels.net/biology-qualifiers/" xmlns:bqmodel="http://biomodels.net/model-qualifiers/">
            <rdf:Description rdf:about="#BacteroidIId_rxn05319">
              <bqbiol:is>
                <rdf:Bag>
                  <rdf:li rdf:resource="http://identifiers.org/metanetx.reaction/MNXR98641"/>
                </rdf:Bag>
              </bqbiol:is>
            </rdf:Description>
          </rdf:RDF>
        </annotation>
        <listOfReactants>
          <speciesReference species="BacteroidIId_cpd00001__91__c__93__" stoichiometry="1" constant="true"/>
        </listOfReactants>
        <listOfProducts>
          <speciesReference species="BacteroidIId_cpd00001__91__e__93__" stoichiometry="1" constant="true"/>
        </listOfProducts>
        <fbc:geneProductAssociation>
          <fbc:geneProductRef fbc:geneProduct="G_g1274"/>
        </fbc:geneProductAssociation>
      </reaction>
      <reaction metaid="BacteroidIId_rxn05467" id="BacteroidIId_rxn05467" name="CO2 (carbon dioxide) transport via diffusion" reversible="true" fast="false" fbc:lowerFluxBound="FB1N1000" fbc:upperFluxBound="FB12N1000">
        <annotation xmlns:sbml="http://www.sbml.org/sbml/level3/version1/core">
          <rdf:RDF xmlns:rdf="http://www.w3.org/1999/02/22-rdf-syntax-ns#" xmlns:dcterms="http://purl.org/dc/terms/" xmlns:vCard="http://www.w3.org/2001/vcard-rdf/3.0#" xmlns:vCard4="http://www.w3.org/2006/vcard/ns#" xmlns:bqbiol="http://biomodels.net/biology-qualifiers/" xmlns:bqmodel="http://biomodels.net/model-qualifiers/">
            <rdf:Description rdf:about="#BacteroidIId_rxn05467">
              <bqbiol:is>
                <rdf:Bag>
                  <rdf:li rdf:resource="http://identifiers.org/metanetx.reaction/MNXR96810"/>
                </rdf:Bag>
              </bqbiol:is>
            </rdf:Description>
          </rdf:RDF>
        </annotation>
        <listOfReactants>
          <speciesReference species="BacteroidIId_cpd00011__91__e__93__" stoichiometry="1" constant="true"/>
        </listOfReactants>
        <listOfProducts>
          <speciesReference species="BacteroidIId_cpd00011__91__c__93__" stoichiometry="1" constant="true"/>
        </listOfProducts>
        <fbc:geneProductAssociation>
          <fbc:geneProductRef fbc:geneProduct="G_g1275"/>
        </fbc:geneProductAssociation>
      </reaction>
      <reaction metaid="BacteroidIId_rxn05468" id="BacteroidIId_rxn05468" name="O2 (oxygen) transport via diffusion" reversible="true" fast="false" fbc:lowerFluxBound="FB1N1000" fbc:upperFluxBound="FB12N1000">
        <annotation xmlns:sbml="http://www.sbml.org/sbml/level3/version1/core">
          <rdf:RDF xmlns:rdf="http://www.w3.org/1999/02/22-rdf-syntax-ns#" xmlns:dcterms="http://purl.org/dc/terms/" xmlns:vCard="http://www.w3.org/2001/vcard-rdf/3.0#" xmlns:vCard4="http://www.w3.org/2006/vcard/ns#" xmlns:bqbiol="http://biomodels.net/biology-qualifiers/" xmlns:bqmodel="http://biomodels.net/model-qualifiers/">
            <rdf:Description rdf:about="#BacteroidIId_rxn05468">
              <bqbiol:is>
                <rdf:Bag>
                  <rdf:li rdf:resource="http://identifiers.org/metanetx.reaction/MNXR102090"/>
                </rdf:Bag>
              </bqbiol:is>
            </rdf:Description>
          </rdf:RDF>
        </annotation>
        <listOfReactants>
          <speciesReference species="BacteroidIId_cpd00007__91__e__93__" stoichiometry="1" constant="true"/>
        </listOfReactants>
        <listOfProducts>
          <speciesReference species="BacteroidIId_cpd00007__91__c__93__" stoichiometry="1" constant="true"/>
        </listOfProducts>
        <fbc:geneProductAssociation>
          <fbc:geneProductRef fbc:geneProduct="G_g1276"/>
        </fbc:geneProductAssociation>
      </reaction>
      <reaction metaid="BacteroidIId_rxnBLTPcpd00149" id="BacteroidIId_rxnBLTPcpd00149" name="Co2 (cobalt) ABC transport" reversible="false" fast="false" fbc:lowerFluxBound="FB2N0" fbc:upperFluxBound="FB12N1000">
        <listOfReactants>
          <speciesReference species="BacteroidIId_cpd00001__91__c__93__" stoichiometry="1" constant="true"/>
          <speciesReference species="BacteroidIId_cpd00002__91__c__93__" stoichiometry="1" constant="true"/>
          <speciesReference species="BacteroidIId_cpd00149__91__e__93__" stoichiometry="1" constant="true"/>
        </listOfReactants>
        <listOfProducts>
          <speciesReference species="BacteroidIId_cpd00067__91__c__93__" stoichiometry="1" constant="true"/>
          <speciesReference species="BacteroidIId_cpd00009__91__c__93__" stoichiometry="1" constant="true"/>
          <speciesReference species="BacteroidIId_cpd00008__91__c__93__" stoichiometry="1" constant="true"/>
          <speciesReference species="BacteroidIId_cpd00149__91__c__93__" stoichiometry="1" constant="true"/>
        </listOfProducts>
        <fbc:geneProductAssociation>
          <fbc:and>
            <fbc:geneProductRef fbc:geneProduct="G_g1423"/>
            <fbc:geneProductRef fbc:geneProduct="G_g1424"/>
            <fbc:geneProductRef fbc:geneProduct="G_g1425"/>
          </fbc:and>
        </fbc:geneProductAssociation>
      </reaction>
      <reaction metaid="BacteroidIId_rxn05312" id="BacteroidIId_rxn05312" name="PO4 (phosphate) transport via proton symport" reversible="false" fast="false" fbc:lowerFluxBound="FB2N0" fbc:upperFluxBound="FB12N1000">
        <annotation xmlns:sbml="http://www.sbml.org/sbml/level3/version1/core">
          <rdf:RDF xmlns:rdf="http://www.w3.org/1999/02/22-rdf-syntax-ns#" xmlns:dcterms="http://purl.org/dc/terms/" xmlns:vCard="http://www.w3.org/2001/vcard-rdf/3.0#" xmlns:vCard4="http://www.w3.org/2006/vcard/ns#" xmlns:bqbiol="http://biomodels.net/biology-qualifiers/" xmlns:bqmodel="http://biomodels.net/model-qualifiers/">
            <rdf:Description rdf:about="#BacteroidIId_rxn05312">
              <bqbiol:is>
                <rdf:Bag>
                  <rdf:li rdf:resource="http://identifiers.org/metanetx.reaction/MNXR102872"/>
                </rdf:Bag>
              </bqbiol:is>
            </rdf:Description>
          </rdf:RDF>
        </annotation>
        <listOfReactants>
          <speciesReference species="BacteroidIId_cpd00067__91__p__93__" stoichiometry="1" constant="true"/>
          <speciesReference species="BacteroidIId_cpd00009__91__e__93__" stoichiometry="1" constant="true"/>
          <speciesReference species="BacteroidIId_cpd00063__91__e__93__" stoichiometry="0.5" constant="true"/>
          <speciesReference species="BacteroidIId_cpd00254__91__e__93__" stoichiometry="0.5" constant="true"/>
        </listOfReactants>
        <listOfProducts>
          <speciesReference species="BacteroidIId_cpd00067__91__c__93__" stoichiometry="1" constant="true"/>
          <speciesReference species="BacteroidIId_cpd00009__91__c__93__" stoichiometry="1" constant="true"/>
          <speciesReference species="BacteroidIId_cpd00063__91__c__93__" stoichiometry="0.5" constant="true"/>
          <speciesReference species="BacteroidIId_cpd00254__91__c__93__" stoichiometry="0.5" constant="true"/>
        </listOfProducts>
        <fbc:geneProductAssociation>
          <fbc:and>
            <fbc:geneProductRef fbc:geneProduct="G_g2277"/>
            <fbc:geneProductRef fbc:geneProduct="G_g2278"/>
          </fbc:and>
        </fbc:geneProductAssociation>
      </reaction>
      <reaction metaid="BacteroidIId_rxn05145" id="BacteroidIId_rxn05145" name="PO4 (phosphate) ABC transport" reversible="false" fast="false" fbc:lowerFluxBound="FB2N0" fbc:upperFluxBound="FB12N1000">
        <annotation xmlns:sbml="http://www.sbml.org/sbml/level3/version1/core">
          <rdf:RDF xmlns:rdf="http://www.w3.org/1999/02/22-rdf-syntax-ns#" xmlns:dcterms="http://purl.org/dc/terms/" xmlns:vCard="http://www.w3.org/2001/vcard-rdf/3.0#" xmlns:vCard4="http://www.w3.org/2006/vcard/ns#" xmlns:bqbiol="http://biomodels.net/biology-qualifiers/" xmlns:bqmodel="http://biomodels.net/model-qualifiers/">
            <rdf:Description rdf:about="#BacteroidIId_rxn05145">
              <bqbiol:is>
                <rdf:Bag>
                  <rdf:li rdf:resource="http://identifiers.org/metanetx.reaction/MNXR102870"/>
                </rdf:Bag>
              </bqbiol:is>
            </rdf:Description>
          </rdf:RDF>
        </annotation>
        <listOfReactants>
          <speciesReference species="BacteroidIId_cpd00001__91__c__93__" stoichiometry="1" constant="true"/>
          <speciesReference species="BacteroidIId_cpd00002__91__c__93__" stoichiometry="1" constant="true"/>
          <speciesReference species="BacteroidIId_cpd00009__91__e__93__" stoichiometry="1" constant="true"/>
        </listOfReactants>
        <listOfProducts>
          <speciesReference species="BacteroidIId_cpd00067__91__c__93__" stoichiometry="1" constant="true"/>
          <speciesReference species="BacteroidIId_cpd00009__91__c__93__" stoichiometry="2" constant="true"/>
          <speciesReference species="BacteroidIId_cpd00008__91__c__93__" stoichiometry="1" constant="true"/>
        </listOfProducts>
        <fbc:geneProductAssociation>
          <fbc:or>
            <fbc:and>
              <fbc:geneProductRef fbc:geneProduct="G_g2140"/>
              <fbc:geneProductRef fbc:geneProduct="G_g2139"/>
              <fbc:geneProductRef fbc:geneProduct="G_g2138"/>
              <fbc:geneProductRef fbc:geneProduct="G_g2137"/>
              <fbc:geneProductRef fbc:geneProduct="G_g2136"/>
              <fbc:geneProductRef fbc:geneProduct="G_g2135"/>
            </fbc:and>
            <fbc:and>
              <fbc:geneProductRef fbc:geneProduct="G_g1582"/>
              <fbc:geneProductRef fbc:geneProduct="G_g1581"/>
              <fbc:geneProductRef fbc:geneProduct="G_g1580"/>
              <fbc:geneProductRef fbc:geneProduct="G_g1579"/>
            </fbc:and>
          </fbc:or>
        </fbc:geneProductAssociation>
      </reaction>
      <reaction metaid="BacteroidIId_rxn05616" id="BacteroidIId_rxn05616" name="Mg (magnesium) transport via diffusion" reversible="true" fast="false" fbc:lowerFluxBound="FB1N1000" fbc:upperFluxBound="FB12N1000">
        <annotation xmlns:sbml="http://www.sbml.org/sbml/level3/version1/core">
          <rdf:RDF xmlns:rdf="http://www.w3.org/1999/02/22-rdf-syntax-ns#" xmlns:dcterms="http://purl.org/dc/terms/" xmlns:vCard="http://www.w3.org/2001/vcard-rdf/3.0#" xmlns:vCard4="http://www.w3.org/2006/vcard/ns#" xmlns:bqbiol="http://biomodels.net/biology-qualifiers/" xmlns:bqmodel="http://biomodels.net/model-qualifiers/">
            <rdf:Description rdf:about="#BacteroidIId_rxn05616">
              <bqbiol:is>
                <rdf:Bag>
                  <rdf:li rdf:resource="http://identifiers.org/metanetx.reaction/MNXR101507"/>
                </rdf:Bag>
              </bqbiol:is>
            </rdf:Description>
          </rdf:RDF>
        </annotation>
        <listOfReactants>
          <speciesReference species="BacteroidIId_cpd00254__91__c__93__" stoichiometry="1" constant="true"/>
        </listOfReactants>
        <listOfProducts>
          <speciesReference species="BacteroidIId_cpd00254__91__e__93__" stoichiometry="1" constant="true"/>
        </listOfProducts>
        <fbc:geneProductAssociation>
          <fbc:or>
            <fbc:geneProductRef fbc:geneProduct="G_g1812"/>
            <fbc:geneProductRef fbc:geneProduct="G_g1703"/>
            <fbc:geneProductRef fbc:geneProduct="G_g1894"/>
          </fbc:or>
        </fbc:geneProductAssociation>
      </reaction>
      <reaction metaid="BacteroidIId_rxn05514" id="BacteroidIId_rxn05514" name="Ca2 (calcium) transport via proton antiport" reversible="false" fast="false" fbc:lowerFluxBound="FB2N0" fbc:upperFluxBound="FB12N1000">
        <annotation xmlns:sbml="http://www.sbml.org/sbml/level3/version1/core">
          <rdf:RDF xmlns:rdf="http://www.w3.org/1999/02/22-rdf-syntax-ns#" xmlns:dcterms="http://purl.org/dc/terms/" xmlns:vCard="http://www.w3.org/2001/vcard-rdf/3.0#" xmlns:vCard4="http://www.w3.org/2006/vcard/ns#" xmlns:bqbiol="http://biomodels.net/biology-qualifiers/" xmlns:bqmodel="http://biomodels.net/model-qualifiers/">
            <rdf:Description rdf:about="#BacteroidIId_rxn05514">
              <bqbiol:is>
                <rdf:Bag>
                  <rdf:li rdf:resource="http://identifiers.org/metanetx.reaction/MNXR96437"/>
                </rdf:Bag>
              </bqbiol:is>
            </rdf:Description>
          </rdf:RDF>
        </annotation>
        <listOfReactants>
          <speciesReference species="BacteroidIId_cpd00067__91__p__93__" stoichiometry="1" constant="true"/>
          <speciesReference species="BacteroidIId_cpd00063__91__c__93__" stoichiometry="1" constant="true"/>
        </listOfReactants>
        <listOfProducts>
          <speciesReference species="BacteroidIId_cpd00067__91__c__93__" stoichiometry="1" constant="true"/>
          <speciesReference species="BacteroidIId_cpd00063__91__e__93__" stoichiometry="1" constant="true"/>
        </listOfProducts>
        <fbc:geneProductAssociation>
          <fbc:geneProductRef fbc:geneProduct="G_g2151"/>
        </fbc:geneProductAssociation>
      </reaction>
      <reaction metaid="BacteroidIId_rxn05149" id="BacteroidIId_rxn05149" name="Mn (manganese) ABC transport" reversible="false" fast="false" fbc:lowerFluxBound="FB2N0" fbc:upperFluxBound="FB12N1000">
        <annotation xmlns:sbml="http://www.sbml.org/sbml/level3/version1/core">
          <rdf:RDF xmlns:rdf="http://www.w3.org/1999/02/22-rdf-syntax-ns#" xmlns:dcterms="http://purl.org/dc/terms/" xmlns:vCard="http://www.w3.org/2001/vcard-rdf/3.0#" xmlns:vCard4="http://www.w3.org/2006/vcard/ns#" xmlns:bqbiol="http://biomodels.net/biology-qualifiers/" xmlns:bqmodel="http://biomodels.net/model-qualifiers/">
            <rdf:Description rdf:about="#BacteroidIId_rxn05149">
              <bqbiol:is>
                <rdf:Bag>
                  <rdf:li rdf:resource="http://identifiers.org/metanetx.reaction/MNXR101680"/>
                </rdf:Bag>
              </bqbiol:is>
            </rdf:Description>
          </rdf:RDF>
        </annotation>
        <listOfReactants>
          <speciesReference species="BacteroidIId_cpd00001__91__c__93__" stoichiometry="1" constant="true"/>
          <speciesReference species="BacteroidIId_cpd00002__91__c__93__" stoichiometry="1" constant="true"/>
          <speciesReference species="BacteroidIId_cpd00030__91__e__93__" stoichiometry="1" constant="true"/>
        </listOfReactants>
        <listOfProducts>
          <speciesReference species="BacteroidIId_cpd00067__91__c__93__" stoichiometry="1" constant="true"/>
          <speciesReference species="BacteroidIId_cpd00009__91__c__93__" stoichiometry="1" constant="true"/>
          <speciesReference species="BacteroidIId_cpd00008__91__c__93__" stoichiometry="1" constant="true"/>
          <speciesReference species="BacteroidIId_cpd00030__91__c__93__" stoichiometry="1" constant="true"/>
        </listOfProducts>
        <fbc:geneProductAssociation>
          <fbc:and>
            <fbc:geneProductRef fbc:geneProduct="G_g2200"/>
            <fbc:geneProductRef fbc:geneProduct="G_g2199"/>
            <fbc:geneProductRef fbc:geneProduct="G_g2201"/>
            <fbc:geneProductRef fbc:geneProduct="G_g2198"/>
          </fbc:and>
        </fbc:geneProductAssociation>
      </reaction>
      <reaction metaid="BacteroidIId_rxn05195b" id="BacteroidIId_rxn05195b" name="Fe2 (iron) ABC transport" reversible="false" fast="false" fbc:lowerFluxBound="FB2N0" fbc:upperFluxBound="FB12N1000">
        <listOfReactants>
          <speciesReference species="BacteroidIId_cpd00001__91__c__93__" stoichiometry="1" constant="true"/>
          <speciesReference species="BacteroidIId_cpd00002__91__c__93__" stoichiometry="1" constant="true"/>
          <speciesReference species="BacteroidIId_cpd10515__91__e__93__" stoichiometry="1" constant="true"/>
        </listOfReactants>
        <listOfProducts>
          <speciesReference species="BacteroidIId_cpd00067__91__c__93__" stoichiometry="1" constant="true"/>
          <speciesReference species="BacteroidIId_cpd00009__91__c__93__" stoichiometry="1" constant="true"/>
          <speciesReference species="BacteroidIId_cpd00008__91__c__93__" stoichiometry="1" constant="true"/>
          <speciesReference species="BacteroidIId_cpd10515__91__c__93__" stoichiometry="1" constant="true"/>
        </listOfProducts>
        <fbc:geneProductAssociation>
          <fbc:and>
            <fbc:geneProductRef fbc:geneProduct="G_g1982"/>
            <fbc:geneProductRef fbc:geneProduct="G_g2002"/>
            <fbc:geneProductRef fbc:geneProduct="G_g2004"/>
            <fbc:geneProductRef fbc:geneProduct="G_g1963"/>
            <fbc:geneProductRef fbc:geneProduct="G_g1962"/>
            <fbc:geneProductRef fbc:geneProduct="G_g2003"/>
          </fbc:and>
        </fbc:geneProductAssociation>
      </reaction>
      <reaction metaid="BacteroidIId_rxn05195" id="BacteroidIId_rxn05195" name="Fe3 (iron) ABC transport" reversible="false" fast="false" fbc:lowerFluxBound="FB2N0" fbc:upperFluxBound="FB12N1000">
        <annotation xmlns:sbml="http://www.sbml.org/sbml/level3/version1/core">
          <rdf:RDF xmlns:rdf="http://www.w3.org/1999/02/22-rdf-syntax-ns#" xmlns:dcterms="http://purl.org/dc/terms/" xmlns:vCard="http://www.w3.org/2001/vcard-rdf/3.0#" xmlns:vCard4="http://www.w3.org/2006/vcard/ns#" xmlns:bqbiol="http://biomodels.net/biology-qualifiers/" xmlns:bqmodel="http://biomodels.net/model-qualifiers/">
            <rdf:Description rdf:about="#BacteroidIId_rxn05195">
              <bqbiol:is>
                <rdf:Bag>
                  <rdf:li rdf:resource="http://identifiers.org/metanetx.reaction/MNXR99525"/>
                </rdf:Bag>
              </bqbiol:is>
            </rdf:Description>
          </rdf:RDF>
        </annotation>
        <listOfReactants>
          <speciesReference species="BacteroidIId_cpd00001__91__c__93__" stoichiometry="1" constant="true"/>
          <speciesReference species="BacteroidIId_cpd00002__91__c__93__" stoichiometry="1" constant="true"/>
          <speciesReference species="BacteroidIId_cpd10516__91__e__93__" stoichiometry="1" constant="true"/>
        </listOfReactants>
        <listOfProducts>
          <speciesReference species="BacteroidIId_cpd00067__91__c__93__" stoichiometry="1" constant="true"/>
          <speciesReference species="BacteroidIId_cpd00009__91__c__93__" stoichiometry="1" constant="true"/>
          <speciesReference species="BacteroidIId_cpd00008__91__c__93__" stoichiometry="1" constant="true"/>
          <speciesReference species="BacteroidIId_cpd10516__91__c__93__" stoichiometry="1" constant="true"/>
        </listOfProducts>
        <fbc:geneProductAssociation>
          <fbc:or>
            <fbc:and>
              <fbc:geneProductRef fbc:geneProduct="G_g1787"/>
              <fbc:geneProductRef fbc:geneProduct="G_g1784"/>
              <fbc:geneProductRef fbc:geneProduct="G_g1251"/>
            </fbc:and>
            <fbc:and>
              <fbc:geneProductRef fbc:geneProduct="G_g1461"/>
              <fbc:geneProductRef fbc:geneProduct="G_g1462"/>
              <fbc:geneProductRef fbc:geneProduct="G_g1463"/>
            </fbc:and>
          </fbc:or>
        </fbc:geneProductAssociation>
      </reaction>
      <reaction metaid="BacteroidIId_rxn05150" id="BacteroidIId_rxn05150" name="Zn2 (zinc) ABC transport" reversible="false" fast="false" fbc:lowerFluxBound="FB2N0" fbc:upperFluxBound="FB12N1000">
        <annotation xmlns:sbml="http://www.sbml.org/sbml/level3/version1/core">
          <rdf:RDF xmlns:rdf="http://www.w3.org/1999/02/22-rdf-syntax-ns#" xmlns:dcterms="http://purl.org/dc/terms/" xmlns:vCard="http://www.w3.org/2001/vcard-rdf/3.0#" xmlns:vCard4="http://www.w3.org/2006/vcard/ns#" xmlns:bqbiol="http://biomodels.net/biology-qualifiers/" xmlns:bqmodel="http://biomodels.net/model-qualifiers/">
            <rdf:Description rdf:about="#BacteroidIId_rxn05150">
              <bqbiol:is>
                <rdf:Bag>
                  <rdf:li rdf:resource="http://identifiers.org/metanetx.reaction/MNXR105281"/>
                </rdf:Bag>
              </bqbiol:is>
            </rdf:Description>
          </rdf:RDF>
        </annotation>
        <listOfReactants>
          <speciesReference species="BacteroidIId_cpd00001__91__c__93__" stoichiometry="1" constant="true"/>
          <speciesReference species="BacteroidIId_cpd00002__91__c__93__" stoichiometry="1" constant="true"/>
          <speciesReference species="BacteroidIId_cpd00034__91__e__93__" stoichiometry="1" constant="true"/>
        </listOfReactants>
        <listOfProducts>
          <speciesReference species="BacteroidIId_cpd00067__91__c__93__" stoichiometry="1" constant="true"/>
          <speciesReference species="BacteroidIId_cpd00009__91__c__93__" stoichiometry="1" constant="true"/>
          <speciesReference species="BacteroidIId_cpd00008__91__c__93__" stoichiometry="1" constant="true"/>
          <speciesReference species="BacteroidIId_cpd00034__91__c__93__" stoichiometry="1" constant="true"/>
        </listOfProducts>
        <fbc:geneProductAssociation>
          <fbc:and>
            <fbc:geneProductRef fbc:geneProduct="G_g2437"/>
            <fbc:geneProductRef fbc:geneProduct="G_g2438"/>
            <fbc:geneProductRef fbc:geneProduct="G_g2436"/>
          </fbc:and>
        </fbc:geneProductAssociation>
      </reaction>
      <reaction metaid="BacteroidIId_rxn08769" id="BacteroidIId_rxn08769" name="K (potassium) transport via proton symport" reversible="false" fast="false" fbc:lowerFluxBound="FB2N0" fbc:upperFluxBound="FB12N1000">
        <annotation xmlns:sbml="http://www.sbml.org/sbml/level3/version1/core">
          <rdf:RDF xmlns:rdf="http://www.w3.org/1999/02/22-rdf-syntax-ns#" xmlns:dcterms="http://purl.org/dc/terms/" xmlns:vCard="http://www.w3.org/2001/vcard-rdf/3.0#" xmlns:vCard4="http://www.w3.org/2006/vcard/ns#" xmlns:bqbiol="http://biomodels.net/biology-qualifiers/" xmlns:bqmodel="http://biomodels.net/model-qualifiers/">
            <rdf:Description rdf:about="#BacteroidIId_rxn08769">
              <bqbiol:is>
                <rdf:Bag>
                  <rdf:li rdf:resource="http://identifiers.org/metanetx.reaction/MNXR100951"/>
                </rdf:Bag>
              </bqbiol:is>
            </rdf:Description>
          </rdf:RDF>
        </annotation>
        <listOfReactants>
          <speciesReference species="BacteroidIId_cpd00067__91__p__93__" stoichiometry="1" constant="true"/>
          <speciesReference species="BacteroidIId_cpd00205__91__e__93__" stoichiometry="1" constant="true"/>
        </listOfReactants>
        <listOfProducts>
          <speciesReference species="BacteroidIId_cpd00067__91__c__93__" stoichiometry="1" constant="true"/>
          <speciesReference species="BacteroidIId_cpd00205__91__c__93__" stoichiometry="1" constant="true"/>
        </listOfProducts>
        <fbc:geneProductAssociation>
          <fbc:or>
            <fbc:and>
              <fbc:geneProductRef fbc:geneProduct="G_g1828"/>
              <fbc:geneProductRef fbc:geneProduct="G_g1853"/>
            </fbc:and>
            <fbc:geneProductRef fbc:geneProduct="G_g1811"/>
          </fbc:or>
        </fbc:geneProductAssociation>
      </reaction>
      <reaction metaid="BacteroidIId_rxn05209" id="BacteroidIId_rxn05209" name="Na (sodium) transport via proton antiport" reversible="false" fast="false" fbc:lowerFluxBound="FB2N0" fbc:upperFluxBound="FB12N1000">
        <annotation xmlns:sbml="http://www.sbml.org/sbml/level3/version1/core">
          <rdf:RDF xmlns:rdf="http://www.w3.org/1999/02/22-rdf-syntax-ns#" xmlns:dcterms="http://purl.org/dc/terms/" xmlns:vCard="http://www.w3.org/2001/vcard-rdf/3.0#" xmlns:vCard4="http://www.w3.org/2006/vcard/ns#" xmlns:bqbiol="http://biomodels.net/biology-qualifiers/" xmlns:bqmodel="http://biomodels.net/model-qualifiers/">
            <rdf:Description rdf:about="#BacteroidIId_rxn05209">
              <bqbiol:is>
                <rdf:Bag>
                  <rdf:li rdf:resource="http://identifiers.org/metanetx.reaction/MNXR101803"/>
                </rdf:Bag>
              </bqbiol:is>
            </rdf:Description>
          </rdf:RDF>
        </annotation>
        <listOfReactants>
          <speciesReference species="BacteroidIId_cpd00067__91__c__93__" stoichiometry="1" constant="true"/>
          <speciesReference species="BacteroidIId_cpd00971__91__e__93__" stoichiometry="1" constant="true"/>
        </listOfReactants>
        <listOfProducts>
          <speciesReference species="BacteroidIId_cpd00067__91__p__93__" stoichiometry="1" constant="true"/>
          <speciesReference species="BacteroidIId_cpd00971__91__c__93__" stoichiometry="1" constant="true"/>
        </listOfProducts>
        <fbc:geneProductAssociation>
          <fbc:and>
            <fbc:geneProductRef fbc:geneProduct="G_g1642"/>
            <fbc:geneProductRef fbc:geneProduct="G_g1643"/>
            <fbc:geneProductRef fbc:geneProduct="G_g1644"/>
            <fbc:geneProductRef fbc:geneProduct="G_g1645"/>
            <fbc:geneProductRef fbc:geneProduct="G_g1646"/>
            <fbc:geneProductRef fbc:geneProduct="G_g1647"/>
            <fbc:geneProductRef fbc:geneProduct="G_g1648"/>
          </fbc:and>
        </fbc:geneProductAssociation>
      </reaction>
      <reaction metaid="BacteroidIId_rxn05223" id="BacteroidIId_rxn05223" name="Biotin ABC transport" reversible="false" fast="false" fbc:lowerFluxBound="FB2N0" fbc:upperFluxBound="FB12N1000">
        <annotation xmlns:sbml="http://www.sbml.org/sbml/level3/version1/core">
          <rdf:RDF xmlns:rdf="http://www.w3.org/1999/02/22-rdf-syntax-ns#" xmlns:dcterms="http://purl.org/dc/terms/" xmlns:vCard="http://www.w3.org/2001/vcard-rdf/3.0#" xmlns:vCard4="http://www.w3.org/2006/vcard/ns#" xmlns:bqbiol="http://biomodels.net/biology-qualifiers/" xmlns:bqmodel="http://biomodels.net/model-qualifiers/">
            <rdf:Description rdf:about="#BacteroidIId_rxn05223">
              <bqbiol:is>
                <rdf:Bag>
                  <rdf:li rdf:resource="http://identifiers.org/metanetx.reaction/MNXR134811"/>
                </rdf:Bag>
              </bqbiol:is>
            </rdf:Description>
          </rdf:RDF>
        </annotation>
        <listOfReactants>
          <speciesReference species="BacteroidIId_cpd00001__91__c__93__" stoichiometry="1" constant="true"/>
          <speciesReference species="BacteroidIId_cpd00002__91__c__93__" stoichiometry="1" constant="true"/>
          <speciesReference species="BacteroidIId_cpd00104__91__e__93__" stoichiometry="1" constant="true"/>
        </listOfReactants>
        <listOfProducts>
          <speciesReference species="BacteroidIId_cpd00067__91__c__93__" stoichiometry="1" constant="true"/>
          <speciesReference species="BacteroidIId_cpd00009__91__c__93__" stoichiometry="1" constant="true"/>
          <speciesReference species="BacteroidIId_cpd00008__91__c__93__" stoichiometry="1" constant="true"/>
          <speciesReference species="BacteroidIId_cpd00104__91__c__93__" stoichiometry="1" constant="true"/>
        </listOfProducts>
        <fbc:geneProductAssociation>
          <fbc:and>
            <fbc:geneProductRef fbc:geneProduct="G_g1833"/>
            <fbc:geneProductRef fbc:geneProduct="G_g1832"/>
            <fbc:geneProductRef fbc:geneProduct="G_g1831"/>
          </fbc:and>
        </fbc:geneProductAssociation>
      </reaction>
      <reaction metaid="BacteroidIId_rxn05466" id="BacteroidIId_rxn05466" name="NH3 (ammonia) transport via diffusion" reversible="true" fast="false" fbc:lowerFluxBound="FB1N1000" fbc:upperFluxBound="FB12N1000">
        <annotation xmlns:sbml="http://www.sbml.org/sbml/level3/version1/core">
          <rdf:RDF xmlns:rdf="http://www.w3.org/1999/02/22-rdf-syntax-ns#" xmlns:dcterms="http://purl.org/dc/terms/" xmlns:vCard="http://www.w3.org/2001/vcard-rdf/3.0#" xmlns:vCard4="http://www.w3.org/2006/vcard/ns#" xmlns:bqbiol="http://biomodels.net/biology-qualifiers/" xmlns:bqmodel="http://biomodels.net/model-qualifiers/">
            <rdf:Description rdf:about="#BacteroidIId_rxn05466">
              <bqbiol:is>
                <rdf:Bag>
                  <rdf:li rdf:resource="http://identifiers.org/metanetx.reaction/MNXR101950"/>
                </rdf:Bag>
              </bqbiol:is>
            </rdf:Description>
          </rdf:RDF>
        </annotation>
        <listOfReactants>
          <speciesReference species="BacteroidIId_cpd00013__91__e__93__" stoichiometry="1" constant="true"/>
        </listOfReactants>
        <listOfProducts>
          <speciesReference species="BacteroidIId_cpd00013__91__c__93__" stoichiometry="1" constant="true"/>
        </listOfProducts>
        <fbc:geneProductAssociation>
          <fbc:geneProductRef fbc:geneProduct="G_g2357"/>
        </fbc:geneProductAssociation>
      </reaction>
      <reaction metaid="BacteroidIId_rxn05153" id="BacteroidIId_rxn05153" name="SO4 (sulfate) ABC transport" reversible="false" fast="false" fbc:lowerFluxBound="FB2N0" fbc:upperFluxBound="FB12N1000">
        <annotation xmlns:sbml="http://www.sbml.org/sbml/level3/version1/core">
          <rdf:RDF xmlns:rdf="http://www.w3.org/1999/02/22-rdf-syntax-ns#" xmlns:dcterms="http://purl.org/dc/terms/" xmlns:vCard="http://www.w3.org/2001/vcard-rdf/3.0#" xmlns:vCard4="http://www.w3.org/2006/vcard/ns#" xmlns:bqbiol="http://biomodels.net/biology-qualifiers/" xmlns:bqmodel="http://biomodels.net/model-qualifiers/">
            <rdf:Description rdf:about="#BacteroidIId_rxn05153">
              <bqbiol:is>
                <rdf:Bag>
                  <rdf:li rdf:resource="http://identifiers.org/metanetx.reaction/MNXR104655"/>
                </rdf:Bag>
              </bqbiol:is>
            </rdf:Description>
          </rdf:RDF>
        </annotation>
        <listOfReactants>
          <speciesReference species="BacteroidIId_cpd00001__91__c__93__" stoichiometry="1" constant="true"/>
          <speciesReference species="BacteroidIId_cpd00002__91__c__93__" stoichiometry="1" constant="true"/>
          <speciesReference species="BacteroidIId_cpd00048__91__e__93__" stoichiometry="1" constant="true"/>
        </listOfReactants>
        <listOfProducts>
          <speciesReference species="BacteroidIId_cpd00067__91__c__93__" stoichiometry="1" constant="true"/>
          <speciesReference species="BacteroidIId_cpd00009__91__c__93__" stoichiometry="1" constant="true"/>
          <speciesReference species="BacteroidIId_cpd00008__91__c__93__" stoichiometry="1" constant="true"/>
          <speciesReference species="BacteroidIId_cpd00048__91__c__93__" stoichiometry="1" constant="true"/>
        </listOfProducts>
        <fbc:geneProductAssociation>
          <fbc:and>
            <fbc:geneProductRef fbc:geneProduct="G_g1569"/>
            <fbc:or>
              <fbc:geneProductRef fbc:geneProduct="G_g1567"/>
              <fbc:geneProductRef fbc:geneProduct="G_g1400"/>
            </fbc:or>
            <fbc:or>
              <fbc:geneProductRef fbc:geneProduct="G_g1401"/>
              <fbc:geneProductRef fbc:geneProduct="G_g1570"/>
            </fbc:or>
            <fbc:geneProductRef fbc:geneProduct="G_g1568"/>
          </fbc:and>
        </fbc:geneProductAssociation>
      </reaction>
      <reaction metaid="BacteroidIId_rxn05651" id="BacteroidIId_rxn05651" name="SO4 (sulfate) transport via proton symport" reversible="false" fast="false" fbc:lowerFluxBound="FB2N0" fbc:upperFluxBound="FB12N1000">
        <annotation xmlns:sbml="http://www.sbml.org/sbml/level3/version1/core">
          <rdf:RDF xmlns:rdf="http://www.w3.org/1999/02/22-rdf-syntax-ns#" xmlns:dcterms="http://purl.org/dc/terms/" xmlns:vCard="http://www.w3.org/2001/vcard-rdf/3.0#" xmlns:vCard4="http://www.w3.org/2006/vcard/ns#" xmlns:bqbiol="http://biomodels.net/biology-qualifiers/" xmlns:bqmodel="http://biomodels.net/model-qualifiers/">
            <rdf:Description rdf:about="#BacteroidIId_rxn05651">
              <bqbiol:is>
                <rdf:Bag>
                  <rdf:li rdf:resource="http://identifiers.org/metanetx.reaction/MNXR104466"/>
                </rdf:Bag>
              </bqbiol:is>
            </rdf:Description>
          </rdf:RDF>
        </annotation>
        <listOfReactants>
          <speciesReference species="BacteroidIId_cpd00067__91__p__93__" stoichiometry="1" constant="true"/>
          <speciesReference species="BacteroidIId_cpd00048__91__e__93__" stoichiometry="1" constant="true"/>
        </listOfReactants>
        <listOfProducts>
          <speciesReference species="BacteroidIId_cpd00067__91__c__93__" stoichiometry="1" constant="true"/>
          <speciesReference species="BacteroidIId_cpd00048__91__c__93__" stoichiometry="1" constant="true"/>
        </listOfProducts>
        <fbc:geneProductAssociation>
          <fbc:or>
            <fbc:geneProductRef fbc:geneProduct="G_g1719"/>
            <fbc:geneProductRef fbc:geneProduct="G_g1426"/>
          </fbc:or>
        </fbc:geneProductAssociation>
      </reaction>
      <reaction metaid="BacteroidIId_rxnBLTPcpd00076" id="BacteroidIId_rxnBLTPcpd00076" name="Sucrose ABC transport" reversible="false" fast="false" fbc:lowerFluxBound="FB2N0" fbc:upperFluxBound="FB12N1000">
        <listOfReactants>
          <speciesReference species="BacteroidIId_cpd00001__91__c__93__" stoichiometry="1" constant="true"/>
          <speciesReference species="BacteroidIId_cpd00002__91__c__93__" stoichiometry="1" constant="true"/>
          <speciesReference species="BacteroidIId_cpd00076__91__e__93__" stoichiometry="1" constant="true"/>
        </listOfReactants>
        <listOfProducts>
          <speciesReference species="BacteroidIId_cpd00067__91__c__93__" stoichiometry="1" constant="true"/>
          <speciesReference species="BacteroidIId_cpd00009__91__c__93__" stoichiometry="1" constant="true"/>
          <speciesReference species="BacteroidIId_cpd00008__91__c__93__" stoichiometry="1" constant="true"/>
          <speciesReference species="BacteroidIId_cpd00076__91__c__93__" stoichiometry="1" constant="true"/>
        </listOfProducts>
        <fbc:geneProductAssociation>
          <fbc:or>
            <fbc:and>
              <fbc:geneProductRef fbc:geneProduct="G_g1455"/>
              <fbc:geneProductRef fbc:geneProduct="G_g1456"/>
              <fbc:geneProductRef fbc:geneProduct="G_g1457"/>
              <fbc:geneProductRef fbc:geneProduct="G_g1458"/>
            </fbc:and>
            <fbc:and>
              <fbc:geneProductRef fbc:geneProduct="G_g2294"/>
              <fbc:geneProductRef fbc:geneProduct="G_g2295"/>
              <fbc:geneProductRef fbc:geneProduct="G_g2296"/>
              <fbc:geneProductRef fbc:geneProduct="G_g2298"/>
            </fbc:and>
          </fbc:or>
        </fbc:geneProductAssociation>
      </reaction>
      <reaction metaid="BacteroidIId_rxn09269" id="BacteroidIId_rxn09269" name="Succinate transport via proton symport (2 H)" reversible="false" fast="false" fbc:lowerFluxBound="FB2N0" fbc:upperFluxBound="FB12N1000">
        <annotation xmlns:sbml="http://www.sbml.org/sbml/level3/version1/core">
          <rdf:RDF xmlns:rdf="http://www.w3.org/1999/02/22-rdf-syntax-ns#" xmlns:dcterms="http://purl.org/dc/terms/" xmlns:vCard="http://www.w3.org/2001/vcard-rdf/3.0#" xmlns:vCard4="http://www.w3.org/2006/vcard/ns#" xmlns:bqbiol="http://biomodels.net/biology-qualifiers/" xmlns:bqmodel="http://biomodels.net/model-qualifiers/">
            <rdf:Description rdf:about="#BacteroidIId_rxn09269">
              <bqbiol:is>
                <rdf:Bag>
                  <rdf:li rdf:resource="http://identifiers.org/metanetx.reaction/MNXR104620"/>
                </rdf:Bag>
              </bqbiol:is>
            </rdf:Description>
          </rdf:RDF>
        </annotation>
        <listOfReactants>
          <speciesReference species="BacteroidIId_cpd00067__91__p__93__" stoichiometry="2" constant="true"/>
          <speciesReference species="BacteroidIId_cpd00036__91__e__93__" stoichiometry="1" constant="true"/>
        </listOfReactants>
        <listOfProducts>
          <speciesReference species="BacteroidIId_cpd00067__91__c__93__" stoichiometry="2" constant="true"/>
          <speciesReference species="BacteroidIId_cpd00036__91__c__93__" stoichiometry="1" constant="true"/>
        </listOfProducts>
        <fbc:geneProductAssociation>
          <fbc:geneProductRef fbc:geneProduct="G_g1484"/>
        </fbc:geneProductAssociation>
      </reaction>
      <reaction metaid="BacteroidIId_rxnBIOMASS" id="BacteroidIId_rxnBIOMASS" name="rxnBIOMASS" reversible="false" fast="false" fbc:lowerFluxBound="FB2N0" fbc:upperFluxBound="FB12N1000">
        <listOfReactants>
          <speciesReference species="BacteroidIId_cpd00006__91__c__93__" stoichiometry="0.01" constant="true"/>
          <speciesReference species="BacteroidIId_cpd00005__91__c__93__" stoichiometry="0.01" constant="true"/>
          <speciesReference species="BacteroidIId_cpd00003__91__c__93__" stoichiometry="0.01" constant="true"/>
          <speciesReference species="BacteroidIId_cpd00004__91__c__93__" stoichiometry="0.01" constant="true"/>
          <speciesReference species="BacteroidIId_cpd00056__91__c__93__" stoichiometry="0.01" constant="true"/>
          <speciesReference species="BacteroidIId_cpd00010__91__c__93__" stoichiometry="0.01" constant="true"/>
          <speciesReference species="BacteroidIId_cpd00015__91__c__93__" stoichiometry="0.01" constant="true"/>
          <speciesReference species="BacteroidIId_cpd00982__91__c__93__" stoichiometry="0.01" constant="true"/>
          <speciesReference species="BacteroidIId_cpd00125__91__c__93__" stoichiometry="0.01" constant="true"/>
          <speciesReference species="BacteroidIId_cpd00087__91__c__93__" stoichiometry="0.01" constant="true"/>
          <speciesReference species="BacteroidIId_cpd11463__91__c__93__" stoichiometry="0.5541" constant="true"/>
          <speciesReference species="BacteroidIId_cpd11461__91__c__93__" stoichiometry="1.1045" constant="true"/>
          <speciesReference species="BacteroidIId_cpd11613__91__c__93__" stoichiometry="2.7994" constant="true"/>
          <speciesReference species="BacteroidIId_cpd00104__91__c__93__" stoichiometry="0.01" constant="true"/>
          <speciesReference species="BacteroidIId_cpd12848__91__c__93__" stoichiometry="0.01" constant="true"/>
          <speciesReference species="BacteroidIId_cpdPG__91__c__93__" stoichiometry="0.15722" constant="true"/>
          <speciesReference species="BacteroidIId_cpdCL__91__c__93__" stoichiometry="0.033219" constant="true"/>
          <speciesReference species="BacteroidIId_cpdPE__91__c__93__" stoichiometry="0.28674" constant="true"/>
          <speciesReference species="BacteroidIId_cpdMMPE__91__c__93__" stoichiometry="0.24378" constant="true"/>
          <speciesReference species="BacteroidIId_cpdPC__91__c__93__" stoichiometry="1.1869" constant="true"/>
          <speciesReference species="BacteroidIId_cpdSL__91__c__93__" stoichiometry="0.040313" constant="true"/>
          <speciesReference species="BacteroidIId_cpdOL__91__c__93__" stoichiometry="0.041173" constant="true"/>
          <speciesReference species="BacteroidIId_cpd02229__91__c__93__" stoichiometry="0.01" constant="true"/>
          <speciesReference species="BacteroidIId_cpd15665__91__c__93__" stoichiometry="21.637" constant="true"/>
          <speciesReference species="BacteroidIId_cpdLPS__91__c__93__" stoichiometry="8.7583" constant="true"/>
          <speciesReference species="BacteroidIId_cpdEPSLn__91__c__93__" stoichiometry="2.4919" constant="true"/>
          <speciesReference species="BacteroidIId_cpdEPSHn__91__c__93__" stoichiometry="0.62297" constant="true"/>
          <speciesReference species="BacteroidIId_cpd00155__91__c__93__" stoichiometry="6.1675" constant="true"/>
          <speciesReference species="BacteroidIId_cpd12836__91__c__93__" stoichiometry="117.49" constant="true"/>
          <speciesReference species="BacteroidIId_cpd00644__91__c__93__" stoichiometry="0.01" constant="true"/>
          <speciesReference species="BacteroidIId_cpd00393__91__c__93__" stoichiometry="0.01" constant="true"/>
          <speciesReference species="BacteroidIId_cpd00220__91__c__93__" stoichiometry="0.01" constant="true"/>
          <speciesReference species="BacteroidIId_cpd10515__91__c__93__" stoichiometry="0.01" constant="true"/>
          <speciesReference species="BacteroidIId_cpd11312__91__c__93__" stoichiometry="0.01" constant="true"/>
          <speciesReference species="BacteroidIId_cpd00149__91__c__93__" stoichiometry="0.01" constant="true"/>
          <speciesReference species="BacteroidIId_cpd00166__91__c__93__" stoichiometry="0.01" constant="true"/>
          <speciesReference species="BacteroidIId_cpd15560__91__c__93__" stoichiometry="0.01" constant="true"/>
          <speciesReference species="BacteroidIId_cpd03205__91__c__93__" stoichiometry="0.01" constant="true"/>
          <speciesReference species="BacteroidIId_cpd00016__91__c__93__" stoichiometry="0.01" constant="true"/>
          <speciesReference species="BacteroidIId_cpdPolyPn1__91__c__93__" stoichiometry="0.01" constant="true"/>
          <speciesReference species="BacteroidIId_cpd00042__91__c__93__" stoichiometry="0.01" constant="true"/>
          <speciesReference species="BacteroidIId_cpd00111__91__c__93__" stoichiometry="0.01" constant="true"/>
          <speciesReference species="BacteroidIId_cpd00063__91__c__93__" stoichiometry="0.01" constant="true"/>
          <speciesReference species="BacteroidIId_cpd00254__91__c__93__" stoichiometry="0.01" constant="true"/>
          <speciesReference species="BacteroidIId_cpd00030__91__c__93__" stoichiometry="0.01" constant="true"/>
          <speciesReference species="BacteroidIId_cpd10516__91__c__93__" stoichiometry="0.01" constant="true"/>
          <speciesReference species="BacteroidIId_cpd00034__91__c__93__" stoichiometry="0.01" constant="true"/>
          <speciesReference species="BacteroidIId_cpd00205__91__c__93__" stoichiometry="0.01" constant="true"/>
          <speciesReference species="BacteroidIId_cpd00971__91__c__93__" stoichiometry="0.01" constant="true"/>
          <speciesReference species="BacteroidIId_cpd00118__91__c__93__" stoichiometry="0.26356" constant="true"/>
          <speciesReference species="BacteroidIId_cpd00264__91__c__93__" stoichiometry="0.052742" constant="true"/>
        </listOfReactants>
        <listOfProducts>
          <speciesReference species="BacteroidIId_cpd12847__91__c__93__" stoichiometry="0.01" constant="true"/>
          <speciesReference species="BacteroidIId_cpd15666__91__c__93__" stoichiometry="21.637" constant="true"/>
          <speciesReference species="BacteroidIId_cpdEPSLn1__91__c__93__" stoichiometry="2.4919" constant="true"/>
          <speciesReference species="BacteroidIId_cpdEPSHn1__91__c__93__" stoichiometry="0.62297" constant="true"/>
          <speciesReference species="BacteroidIId_cpd15302__91__c__93__" stoichiometry="6.1675" constant="true"/>
          <speciesReference species="BacteroidIId_cpdPolyPn__91__c__93__" stoichiometry="0.01" constant="true"/>
          <speciesReference species="BacteroidIId_cpd11416__91__c__93__" stoichiometry="1" constant="true"/>
        </listOfProducts>
        <fbc:geneProductAssociation>
          <fbc:and>
            <fbc:geneProductRef fbc:geneProduct="G_g2056"/>
            <fbc:geneProductRef fbc:geneProduct="G_g2049"/>
            <fbc:geneProductRef fbc:geneProduct="G_g2055"/>
            <fbc:geneProductRef fbc:geneProduct="G_g1794"/>
            <fbc:geneProductRef fbc:geneProduct="G_g2054"/>
            <fbc:geneProductRef fbc:geneProduct="G_g2044"/>
            <fbc:geneProductRef fbc:geneProduct="G_g2473"/>
            <fbc:geneProductRef fbc:geneProduct="G_g1760"/>
            <fbc:geneProductRef fbc:geneProduct="G_g2261"/>
          </fbc:and>
        </fbc:geneProductAssociation>
      </reaction>
      <reaction metaid="BacteroidIId_EX_cpd11416_e0" id="BacteroidIId_EX_cpd11416_e0" name="EX Biomass c0" reversible="false" fast="false" fbc:lowerFluxBound="FB2N0" fbc:upperFluxBound="FB12N1000">
        <listOfReactants>
          <speciesReference species="BacteroidIId_cpd11416__91__c__93__" stoichiometry="1" constant="true"/>
        </listOfReactants>
      </reaction>
      <reaction metaid="BacteroidIId_rxnNGAM" id="BacteroidIId_rxnNGAM" name="NGAM reaction" reversible="false" fast="false" fbc:lowerFluxBound="FB8N6" fbc:upperFluxBound="FB12N1000">
        <listOfReactants>
          <speciesReference species="BacteroidIId_cpd00001__91__c__93__" stoichiometry="1" constant="true"/>
          <speciesReference species="BacteroidIId_cpd00002__91__c__93__" stoichiometry="1" constant="true"/>
        </listOfReactants>
        <listOfProducts>
          <speciesReference species="BacteroidIId_cpd00067__91__c__93__" stoichiometry="1" constant="true"/>
          <speciesReference species="BacteroidIId_cpd00009__91__c__93__" stoichiometry="1" constant="true"/>
          <speciesReference species="BacteroidIId_cpd00008__91__c__93__" stoichiometry="1" constant="true"/>
        </listOfProducts>
      </reaction>
      <reaction metaid="BacteroidIId_rxn00395" id="BacteroidIId_rxn00395" name="L-arginine iminohydrolase" reversible="false" fast="false" fbc:lowerFluxBound="FB2N0" fbc:upperFluxBound="FB12N1000">
        <annotation xmlns:sbml="http://www.sbml.org/sbml/level3/version1/core">
          <rdf:RDF xmlns:rdf="http://www.w3.org/1999/02/22-rdf-syntax-ns#" xmlns:dcterms="http://purl.org/dc/terms/" xmlns:vCard="http://www.w3.org/2001/vcard-rdf/3.0#" xmlns:vCard4="http://www.w3.org/2006/vcard/ns#" xmlns:bqbiol="http://biomodels.net/biology-qualifiers/" xmlns:bqmodel="http://biomodels.net/model-qualifiers/">
            <rdf:Description rdf:about="#BacteroidIId_rxn00395">
              <bqbiol:is>
                <rdf:Bag>
                  <rdf:li rdf:resource="http://identifiers.org/metanetx.reaction/MNXR141840"/>
                </rdf:Bag>
              </bqbiol:is>
            </rdf:Description>
          </rdf:RDF>
        </annotation>
        <listOfReactants>
          <speciesReference species="BacteroidIId_cpd00001__91__c__93__" stoichiometry="1" constant="true"/>
          <speciesReference species="BacteroidIId_cpd00051__91__c__93__" stoichiometry="1" constant="true"/>
        </listOfReactants>
        <listOfProducts>
          <speciesReference species="BacteroidIId_cpd00274__91__c__93__" stoichiometry="1" constant="true"/>
          <speciesReference species="BacteroidIId_cpd00013__91__c__93__" stoichiometry="1" constant="true"/>
        </listOfProducts>
        <fbc:geneProductAssociation>
          <fbc:or>
            <fbc:geneProductRef fbc:geneProduct="G_g1318"/>
            <fbc:geneProductRef fbc:geneProduct="G_g1392"/>
          </fbc:or>
        </fbc:geneProductAssociation>
      </reaction>
      <reaction metaid="BacteroidIId_rxn00114" id="BacteroidIId_rxn00114" name="ATP:carbamate phosphotransferase" reversible="true" fast="false" fbc:lowerFluxBound="FB1N1000" fbc:upperFluxBound="FB12N1000">
        <annotation xmlns:sbml="http://www.sbml.org/sbml/level3/version1/core">
          <rdf:RDF xmlns:rdf="http://www.w3.org/1999/02/22-rdf-syntax-ns#" xmlns:dcterms="http://purl.org/dc/terms/" xmlns:vCard="http://www.w3.org/2001/vcard-rdf/3.0#" xmlns:vCard4="http://www.w3.org/2006/vcard/ns#" xmlns:bqbiol="http://biomodels.net/biology-qualifiers/" xmlns:bqmodel="http://biomodels.net/model-qualifiers/">
            <rdf:Description rdf:about="#BacteroidIId_rxn00114">
              <bqbiol:is>
                <rdf:Bag>
                  <rdf:li rdf:resource="http://identifiers.org/metanetx.reaction/MNXR96482"/>
                </rdf:Bag>
              </bqbiol:is>
            </rdf:Description>
          </rdf:RDF>
        </annotation>
        <listOfReactants>
          <speciesReference species="BacteroidIId_cpd00002__91__c__93__" stoichiometry="1" constant="true"/>
          <speciesReference species="BacteroidIId_cpd00011__91__c__93__" stoichiometry="1" constant="true"/>
          <speciesReference species="BacteroidIId_cpd00013__91__c__93__" stoichiometry="1" constant="true"/>
        </listOfReactants>
        <listOfProducts>
          <speciesReference species="BacteroidIId_cpd00067__91__c__93__" stoichiometry="2" constant="true"/>
          <speciesReference species="BacteroidIId_cpd00008__91__c__93__" stoichiometry="1" constant="true"/>
          <speciesReference species="BacteroidIId_cpd00146__91__c__93__" stoichiometry="1" constant="true"/>
        </listOfProducts>
        <fbc:geneProductAssociation>
          <fbc:geneProductRef fbc:geneProduct="G_g1320"/>
        </fbc:geneProductAssociation>
      </reaction>
      <reaction metaid="BacteroidIId_rxn00394" id="BacteroidIId_rxn00394" name="L-arginine amidinohydrolase" reversible="false" fast="false" fbc:lowerFluxBound="FB2N0" fbc:upperFluxBound="FB12N1000">
        <annotation xmlns:sbml="http://www.sbml.org/sbml/level3/version1/core">
          <rdf:RDF xmlns:rdf="http://www.w3.org/1999/02/22-rdf-syntax-ns#" xmlns:dcterms="http://purl.org/dc/terms/" xmlns:vCard="http://www.w3.org/2001/vcard-rdf/3.0#" xmlns:vCard4="http://www.w3.org/2006/vcard/ns#" xmlns:bqbiol="http://biomodels.net/biology-qualifiers/" xmlns:bqmodel="http://biomodels.net/model-qualifiers/">
            <rdf:Description rdf:about="#BacteroidIId_rxn00394">
              <bqbiol:is>
                <rdf:Bag>
                  <rdf:li rdf:resource="http://identifiers.org/metanetx.reaction/MNXR95945"/>
                </rdf:Bag>
              </bqbiol:is>
            </rdf:Description>
          </rdf:RDF>
        </annotation>
        <listOfReactants>
          <speciesReference species="BacteroidIId_cpd00001__91__c__93__" stoichiometry="1" constant="true"/>
          <speciesReference species="BacteroidIId_cpd00051__91__c__93__" stoichiometry="1" constant="true"/>
        </listOfReactants>
        <listOfProducts>
          <speciesReference species="BacteroidIId_cpd00064__91__c__93__" stoichiometry="1" constant="true"/>
          <speciesReference species="BacteroidIId_cpd00073__91__c__93__" stoichiometry="1" constant="true"/>
        </listOfProducts>
        <fbc:geneProductAssociation>
          <fbc:or>
            <fbc:geneProductRef fbc:geneProduct="G_g2304"/>
            <fbc:geneProductRef fbc:geneProduct="G_g1393"/>
          </fbc:or>
        </fbc:geneProductAssociation>
      </reaction>
      <reaction metaid="BacteroidIId_rxn00471" id="BacteroidIId_rxn00471" name="L Ornithine ammonia lyasecyclizing c0" reversible="false" fast="false" fbc:lowerFluxBound="FB2N0" fbc:upperFluxBound="FB12N1000">
        <annotation xmlns:sbml="http://www.sbml.org/sbml/level3/version1/core">
          <rdf:RDF xmlns:rdf="http://www.w3.org/1999/02/22-rdf-syntax-ns#" xmlns:dcterms="http://purl.org/dc/terms/" xmlns:vCard="http://www.w3.org/2001/vcard-rdf/3.0#" xmlns:vCard4="http://www.w3.org/2006/vcard/ns#" xmlns:bqbiol="http://biomodels.net/biology-qualifiers/" xmlns:bqmodel="http://biomodels.net/model-qualifiers/">
            <rdf:Description rdf:about="#BacteroidIId_rxn00471">
              <bqbiol:is>
                <rdf:Bag>
                  <rdf:li rdf:resource="http://identifiers.org/metanetx.reaction/MNXR102218"/>
                </rdf:Bag>
              </bqbiol:is>
            </rdf:Description>
          </rdf:RDF>
        </annotation>
        <listOfReactants>
          <speciesReference species="BacteroidIId_cpd00064__91__c__93__" stoichiometry="1" constant="true"/>
        </listOfReactants>
        <listOfProducts>
          <speciesReference species="BacteroidIId_cpd00129__91__c__93__" stoichiometry="1" constant="true"/>
          <speciesReference species="BacteroidIId_cpd00013__91__c__93__" stoichiometry="1" constant="true"/>
        </listOfProducts>
        <fbc:geneProductAssociation>
          <fbc:geneProductRef fbc:geneProduct="G_g1617"/>
        </fbc:geneProductAssociation>
      </reaction>
      <reaction metaid="BacteroidIId_rxn09188" id="BacteroidIId_rxn09188" name="Proline dehydrogenase" reversible="false" fast="false" fbc:lowerFluxBound="FB2N0" fbc:upperFluxBound="FB12N1000">
        <annotation xmlns:sbml="http://www.sbml.org/sbml/level3/version1/core">
          <rdf:RDF xmlns:rdf="http://www.w3.org/1999/02/22-rdf-syntax-ns#" xmlns:dcterms="http://purl.org/dc/terms/" xmlns:vCard="http://www.w3.org/2001/vcard-rdf/3.0#" xmlns:vCard4="http://www.w3.org/2006/vcard/ns#" xmlns:bqbiol="http://biomodels.net/biology-qualifiers/" xmlns:bqmodel="http://biomodels.net/model-qualifiers/">
            <rdf:Description rdf:about="#BacteroidIId_rxn09188">
              <bqbiol:is>
                <rdf:Bag>
                  <rdf:li rdf:resource="http://identifiers.org/metanetx.reaction/MNXR103187"/>
                </rdf:Bag>
              </bqbiol:is>
            </rdf:Description>
          </rdf:RDF>
        </annotation>
        <listOfReactants>
          <speciesReference species="BacteroidIId_cpd00015__91__c__93__" stoichiometry="1" constant="true"/>
          <speciesReference species="BacteroidIId_cpd00129__91__c__93__" stoichiometry="1" constant="true"/>
        </listOfReactants>
        <listOfProducts>
          <speciesReference species="BacteroidIId_cpd00982__91__c__93__" stoichiometry="1" constant="true"/>
          <speciesReference species="BacteroidIId_cpd02431__91__c__93__" stoichiometry="1" constant="true"/>
        </listOfProducts>
        <fbc:geneProductAssociation>
          <fbc:geneProductRef fbc:geneProduct="G_g2147"/>
        </fbc:geneProductAssociation>
      </reaction>
      <reaction metaid="BacteroidIId_rxn00183" id="BacteroidIId_rxn00183" name="1-pyrroline-5-carboxylate dehydrogenase" reversible="false" fast="false" fbc:lowerFluxBound="FB2N0" fbc:upperFluxBound="FB12N1000">
        <annotation xmlns:sbml="http://www.sbml.org/sbml/level3/version1/core">
          <rdf:RDF xmlns:rdf="http://www.w3.org/1999/02/22-rdf-syntax-ns#" xmlns:dcterms="http://purl.org/dc/terms/" xmlns:vCard="http://www.w3.org/2001/vcard-rdf/3.0#" xmlns:vCard4="http://www.w3.org/2006/vcard/ns#" xmlns:bqbiol="http://biomodels.net/biology-qualifiers/" xmlns:bqmodel="http://biomodels.net/model-qualifiers/">
            <rdf:Description rdf:about="#BacteroidIId_rxn00183">
              <bqbiol:is>
                <rdf:Bag>
                  <rdf:li rdf:resource="http://identifiers.org/metanetx.reaction/MNXR103352"/>
                </rdf:Bag>
              </bqbiol:is>
            </rdf:Description>
          </rdf:RDF>
        </annotation>
        <listOfReactants>
          <speciesReference species="BacteroidIId_cpd00001__91__c__93__" stoichiometry="1" constant="true"/>
          <speciesReference species="BacteroidIId_cpd00003__91__c__93__" stoichiometry="1" constant="true"/>
          <speciesReference species="BacteroidIId_cpd00858__91__c__93__" stoichiometry="1" constant="true"/>
        </listOfReactants>
        <listOfProducts>
          <speciesReference species="BacteroidIId_cpd00067__91__c__93__" stoichiometry="2" constant="true"/>
          <speciesReference species="BacteroidIId_cpd00004__91__c__93__" stoichiometry="1" constant="true"/>
          <speciesReference species="BacteroidIId_cpd00023__91__c__93__" stoichiometry="1" constant="true"/>
        </listOfProducts>
        <fbc:geneProductAssociation>
          <fbc:geneProductRef fbc:geneProduct="G_g2147"/>
        </fbc:geneProductAssociation>
      </reaction>
      <reaction metaid="BacteroidIId_rxn01754a" id="BacteroidIId_rxn01754a" name="Adonitol 1-phosphotransferase" reversible="true" fast="false" fbc:lowerFluxBound="FB1N1000" fbc:upperFluxBound="FB12N1000">
        <listOfReactants>
          <speciesReference species="BacteroidIId_cpd00002__91__c__93__" stoichiometry="1" constant="true"/>
          <speciesReference species="BacteroidIId_cpd00366__91__c__93__" stoichiometry="1" constant="true"/>
        </listOfReactants>
        <listOfProducts>
          <speciesReference species="BacteroidIId_cpd00067__91__c__93__" stoichiometry="1" constant="true"/>
          <speciesReference species="BacteroidIId_cpd00008__91__c__93__" stoichiometry="1" constant="true"/>
          <speciesReference species="BacteroidIId_cpdADO1P__91__c__93__" stoichiometry="1" constant="true"/>
        </listOfProducts>
        <fbc:geneProductAssociation>
          <fbc:geneProductRef fbc:geneProduct="G_g1987"/>
        </fbc:geneProductAssociation>
      </reaction>
      <reaction metaid="BacteroidIId_rxnRbtAa" id="BacteroidIId_rxnRbtAa" name="Adonitol 1-phosphate dehydrogenase" reversible="true" fast="false" fbc:lowerFluxBound="FB1N1000" fbc:upperFluxBound="FB12N1000">
        <listOfReactants>
          <speciesReference species="BacteroidIId_cpd00003__91__c__93__" stoichiometry="1" constant="true"/>
          <speciesReference species="BacteroidIId_cpdADO1P__91__c__93__" stoichiometry="1" constant="true"/>
        </listOfReactants>
        <listOfProducts>
          <speciesReference species="BacteroidIId_cpd00067__91__c__93__" stoichiometry="1" constant="true"/>
          <speciesReference species="BacteroidIId_cpd00004__91__c__93__" stoichiometry="1" constant="true"/>
          <speciesReference species="BacteroidIId_cpdRIB1P__91__c__93__" stoichiometry="1" constant="true"/>
        </listOfProducts>
        <fbc:geneProductAssociation>
          <fbc:geneProductRef fbc:geneProduct="G_g1986"/>
        </fbc:geneProductAssociation>
      </reaction>
      <reaction metaid="BacteroidIId_rxnRbtC" id="BacteroidIId_rxnRbtC" name="D-ribulose 1-phosphate phosphatase" reversible="true" fast="false" fbc:lowerFluxBound="FB1N1000" fbc:upperFluxBound="FB12N1000">
        <listOfReactants>
          <speciesReference species="BacteroidIId_cpd00001__91__c__93__" stoichiometry="1" constant="true"/>
          <speciesReference species="BacteroidIId_cpdRIB1P__91__c__93__" stoichiometry="1" constant="true"/>
        </listOfReactants>
        <listOfProducts>
          <speciesReference species="BacteroidIId_cpd00009__91__c__93__" stoichiometry="1" constant="true"/>
          <speciesReference species="BacteroidIId_cpd00258__91__c__93__" stoichiometry="1" constant="true"/>
        </listOfProducts>
        <fbc:geneProductAssociation>
          <fbc:geneProductRef fbc:geneProduct="G_g1984"/>
        </fbc:geneProductAssociation>
      </reaction>
      <reaction metaid="BacteroidIId_rxn01114" id="BacteroidIId_rxn01114" name="D-ribulose 5-phosphotransferase" reversible="true" fast="false" fbc:lowerFluxBound="FB1N1000" fbc:upperFluxBound="FB12N1000">
        <annotation xmlns:sbml="http://www.sbml.org/sbml/level3/version1/core">
          <rdf:RDF xmlns:rdf="http://www.w3.org/1999/02/22-rdf-syntax-ns#" xmlns:dcterms="http://purl.org/dc/terms/" xmlns:vCard="http://www.w3.org/2001/vcard-rdf/3.0#" xmlns:vCard4="http://www.w3.org/2006/vcard/ns#" xmlns:bqbiol="http://biomodels.net/biology-qualifiers/" xmlns:bqmodel="http://biomodels.net/model-qualifiers/">
            <rdf:Description rdf:about="#BacteroidIId_rxn01114">
              <bqbiol:is>
                <rdf:Bag>
                  <rdf:li rdf:resource="http://identifiers.org/metanetx.reaction/MNXR103432"/>
                </rdf:Bag>
              </bqbiol:is>
            </rdf:Description>
          </rdf:RDF>
        </annotation>
        <listOfReactants>
          <speciesReference species="BacteroidIId_cpd00002__91__c__93__" stoichiometry="1" constant="true"/>
          <speciesReference species="BacteroidIId_cpd00258__91__c__93__" stoichiometry="1" constant="true"/>
        </listOfReactants>
        <listOfProducts>
          <speciesReference species="BacteroidIId_cpd00067__91__c__93__" stoichiometry="1" constant="true"/>
          <speciesReference species="BacteroidIId_cpd00008__91__c__93__" stoichiometry="1" constant="true"/>
          <speciesReference species="BacteroidIId_cpd00171__91__c__93__" stoichiometry="1" constant="true"/>
        </listOfProducts>
        <fbc:geneProductAssociation>
          <fbc:geneProductRef fbc:geneProduct="G_g1985"/>
        </fbc:geneProductAssociation>
      </reaction>
      <reaction metaid="BacteroidIId_rxn00812" id="BacteroidIId_rxn00812" name="Galactose dehydrogenase" reversible="true" fast="false" fbc:lowerFluxBound="FB1N1000" fbc:upperFluxBound="FB12N1000">
        <annotation xmlns:sbml="http://www.sbml.org/sbml/level3/version1/core">
          <rdf:RDF xmlns:rdf="http://www.w3.org/1999/02/22-rdf-syntax-ns#" xmlns:dcterms="http://purl.org/dc/terms/" xmlns:vCard="http://www.w3.org/2001/vcard-rdf/3.0#" xmlns:vCard4="http://www.w3.org/2006/vcard/ns#" xmlns:bqbiol="http://biomodels.net/biology-qualifiers/" xmlns:bqmodel="http://biomodels.net/model-qualifiers/">
            <rdf:Description rdf:about="#BacteroidIId_rxn00812">
              <bqbiol:is>
                <rdf:Bag>
                  <rdf:li rdf:resource="http://identifiers.org/metanetx.reaction/MNXR106823"/>
                </rdf:Bag>
              </bqbiol:is>
            </rdf:Description>
          </rdf:RDF>
        </annotation>
        <listOfReactants>
          <speciesReference species="BacteroidIId_cpd00006__91__c__93__" stoichiometry="1" constant="true"/>
          <speciesReference species="BacteroidIId_cpd00108__91__c__93__" stoichiometry="1" constant="true"/>
        </listOfReactants>
        <listOfProducts>
          <speciesReference species="BacteroidIId_cpd00005__91__c__93__" stoichiometry="1" constant="true"/>
          <speciesReference species="BacteroidIId_cpd00067__91__c__93__" stoichiometry="1" constant="true"/>
          <speciesReference species="BacteroidIId_cpd02143__91__c__93__" stoichiometry="1" constant="true"/>
        </listOfProducts>
        <fbc:geneProductAssociation>
          <fbc:or>
            <fbc:geneProductRef fbc:geneProduct="G_g1749"/>
            <fbc:geneProductRef fbc:geneProduct="G_g1813"/>
          </fbc:or>
        </fbc:geneProductAssociation>
      </reaction>
      <reaction metaid="BacteroidIId_rxn02174" id="BacteroidIId_rxn02174" name="D-Galactono-1 4-lactone lactonate" reversible="true" fast="false" fbc:lowerFluxBound="FB1N1000" fbc:upperFluxBound="FB12N1000">
        <annotation xmlns:sbml="http://www.sbml.org/sbml/level3/version1/core">
          <rdf:RDF xmlns:rdf="http://www.w3.org/1999/02/22-rdf-syntax-ns#" xmlns:dcterms="http://purl.org/dc/terms/" xmlns:vCard="http://www.w3.org/2001/vcard-rdf/3.0#" xmlns:vCard4="http://www.w3.org/2006/vcard/ns#" xmlns:bqbiol="http://biomodels.net/biology-qualifiers/" xmlns:bqmodel="http://biomodels.net/model-qualifiers/">
            <rdf:Description rdf:about="#BacteroidIId_rxn02174">
              <bqbiol:is>
                <rdf:Bag>
                  <rdf:li rdf:resource="http://identifiers.org/metanetx.reaction/MNXR107902"/>
                </rdf:Bag>
              </bqbiol:is>
            </rdf:Description>
          </rdf:RDF>
        </annotation>
        <listOfReactants>
          <speciesReference species="BacteroidIId_cpd00001__91__c__93__" stoichiometry="1" constant="true"/>
          <speciesReference species="BacteroidIId_cpd02143__91__c__93__" stoichiometry="1" constant="true"/>
        </listOfReactants>
        <listOfProducts>
          <speciesReference species="BacteroidIId_cpd00067__91__c__93__" stoichiometry="1" constant="true"/>
          <speciesReference species="BacteroidIId_cpd00653__91__c__93__" stoichiometry="1" constant="true"/>
        </listOfProducts>
        <fbc:geneProductAssociation>
          <fbc:geneProductRef fbc:geneProduct="G_g1816"/>
        </fbc:geneProductAssociation>
      </reaction>
      <reaction metaid="BacteroidIId_rxn02173" id="BacteroidIId_rxn02173" name="D-Galactonate hydro-lyase" reversible="false" fast="false" fbc:lowerFluxBound="FB2N0" fbc:upperFluxBound="FB12N1000">
        <annotation xmlns:sbml="http://www.sbml.org/sbml/level3/version1/core">
          <rdf:RDF xmlns:rdf="http://www.w3.org/1999/02/22-rdf-syntax-ns#" xmlns:dcterms="http://purl.org/dc/terms/" xmlns:vCard="http://www.w3.org/2001/vcard-rdf/3.0#" xmlns:vCard4="http://www.w3.org/2006/vcard/ns#" xmlns:bqbiol="http://biomodels.net/biology-qualifiers/" xmlns:bqmodel="http://biomodels.net/model-qualifiers/">
            <rdf:Description rdf:about="#BacteroidIId_rxn02173">
              <bqbiol:is>
                <rdf:Bag>
                  <rdf:li rdf:resource="http://identifiers.org/metanetx.reaction/MNXR99957"/>
                </rdf:Bag>
              </bqbiol:is>
            </rdf:Description>
          </rdf:RDF>
        </annotation>
        <listOfReactants>
          <speciesReference species="BacteroidIId_cpd00653__91__c__93__" stoichiometry="1" constant="true"/>
        </listOfReactants>
        <listOfProducts>
          <speciesReference species="BacteroidIId_cpd00001__91__c__93__" stoichiometry="1" constant="true"/>
          <speciesReference species="BacteroidIId_cpd00894__91__c__93__" stoichiometry="1" constant="true"/>
        </listOfProducts>
        <fbc:geneProductAssociation>
          <fbc:geneProductRef fbc:geneProduct="G_g1817"/>
        </fbc:geneProductAssociation>
      </reaction>
      <reaction metaid="BacteroidIId_rxn02429" id="BacteroidIId_rxn02429" name="2-keto-3-deoxygalactonate kinase" reversible="true" fast="false" fbc:lowerFluxBound="FB1N1000" fbc:upperFluxBound="FB12N1000">
        <annotation xmlns:sbml="http://www.sbml.org/sbml/level3/version1/core">
          <rdf:RDF xmlns:rdf="http://www.w3.org/1999/02/22-rdf-syntax-ns#" xmlns:dcterms="http://purl.org/dc/terms/" xmlns:vCard="http://www.w3.org/2001/vcard-rdf/3.0#" xmlns:vCard4="http://www.w3.org/2006/vcard/ns#" xmlns:bqbiol="http://biomodels.net/biology-qualifiers/" xmlns:bqmodel="http://biomodels.net/model-qualifiers/">
            <rdf:Description rdf:about="#BacteroidIId_rxn02429">
              <bqbiol:is>
                <rdf:Bag>
                  <rdf:li rdf:resource="http://identifiers.org/metanetx.reaction/MNXR97213"/>
                </rdf:Bag>
              </bqbiol:is>
            </rdf:Description>
          </rdf:RDF>
        </annotation>
        <listOfReactants>
          <speciesReference species="BacteroidIId_cpd00002__91__c__93__" stoichiometry="1" constant="true"/>
          <speciesReference species="BacteroidIId_cpd00894__91__c__93__" stoichiometry="1" constant="true"/>
        </listOfReactants>
        <listOfProducts>
          <speciesReference species="BacteroidIId_cpd00067__91__c__93__" stoichiometry="1" constant="true"/>
          <speciesReference species="BacteroidIId_cpd00008__91__c__93__" stoichiometry="1" constant="true"/>
          <speciesReference species="BacteroidIId_cpd00945__91__c__93__" stoichiometry="1" constant="true"/>
        </listOfProducts>
        <fbc:geneProductAssociation>
          <fbc:geneProductRef fbc:geneProduct="G_g1814"/>
        </fbc:geneProductAssociation>
      </reaction>
      <reaction metaid="BacteroidIId_rxn00783" id="BacteroidIId_rxn00783" name="2-dehydro-3-deoxy-6-phosphogalactonate aldolase" reversible="true" fast="false" fbc:lowerFluxBound="FB1N1000" fbc:upperFluxBound="FB12N1000">
        <annotation xmlns:sbml="http://www.sbml.org/sbml/level3/version1/core">
          <rdf:RDF xmlns:rdf="http://www.w3.org/1999/02/22-rdf-syntax-ns#" xmlns:dcterms="http://purl.org/dc/terms/" xmlns:vCard="http://www.w3.org/2001/vcard-rdf/3.0#" xmlns:vCard4="http://www.w3.org/2006/vcard/ns#" xmlns:bqbiol="http://biomodels.net/biology-qualifiers/" xmlns:bqmodel="http://biomodels.net/model-qualifiers/">
            <rdf:Description rdf:about="#BacteroidIId_rxn00783">
              <bqbiol:is>
                <rdf:Bag>
                  <rdf:li rdf:resource="http://identifiers.org/metanetx.reaction/MNXR97220"/>
                </rdf:Bag>
              </bqbiol:is>
            </rdf:Description>
          </rdf:RDF>
        </annotation>
        <listOfReactants>
          <speciesReference species="BacteroidIId_cpd00945__91__c__93__" stoichiometry="1" constant="true"/>
        </listOfReactants>
        <listOfProducts>
          <speciesReference species="BacteroidIId_cpd00020__91__c__93__" stoichiometry="1" constant="true"/>
          <speciesReference species="BacteroidIId_cpd00102__91__c__93__" stoichiometry="1" constant="true"/>
        </listOfProducts>
        <fbc:geneProductAssociation>
          <fbc:geneProductRef fbc:geneProduct="G_g1815"/>
        </fbc:geneProductAssociation>
      </reaction>
      <reaction metaid="BacteroidIId_rxn00867" id="BacteroidIId_rxn00867" name="Histidine ammonia-lyase" reversible="false" fast="false" fbc:lowerFluxBound="FB2N0" fbc:upperFluxBound="FB12N1000">
        <annotation xmlns:sbml="http://www.sbml.org/sbml/level3/version1/core">
          <rdf:RDF xmlns:rdf="http://www.w3.org/1999/02/22-rdf-syntax-ns#" xmlns:dcterms="http://purl.org/dc/terms/" xmlns:vCard="http://www.w3.org/2001/vcard-rdf/3.0#" xmlns:vCard4="http://www.w3.org/2006/vcard/ns#" xmlns:bqbiol="http://biomodels.net/biology-qualifiers/" xmlns:bqmodel="http://biomodels.net/model-qualifiers/">
            <rdf:Description rdf:about="#BacteroidIId_rxn00867">
              <bqbiol:is>
                <rdf:Bag>
                  <rdf:li rdf:resource="http://identifiers.org/metanetx.reaction/MNXR100639"/>
                </rdf:Bag>
              </bqbiol:is>
            </rdf:Description>
          </rdf:RDF>
        </annotation>
        <listOfReactants>
          <speciesReference species="BacteroidIId_cpd00119__91__c__93__" stoichiometry="1" constant="true"/>
        </listOfReactants>
        <listOfProducts>
          <speciesReference species="BacteroidIId_cpd00013__91__c__93__" stoichiometry="1" constant="true"/>
          <speciesReference species="BacteroidIId_cpd00581__91__c__93__" stoichiometry="1" constant="true"/>
        </listOfProducts>
        <fbc:geneProductAssociation>
          <fbc:or>
            <fbc:geneProductRef fbc:geneProduct="G_g1577"/>
            <fbc:geneProductRef fbc:geneProduct="G_g1761"/>
          </fbc:or>
        </fbc:geneProductAssociation>
      </reaction>
      <reaction metaid="BacteroidIId_rxn02085" id="BacteroidIId_rxn02085" name="Urocanate hydratase" reversible="true" fast="false" fbc:lowerFluxBound="FB1N1000" fbc:upperFluxBound="FB12N1000">
        <annotation xmlns:sbml="http://www.sbml.org/sbml/level3/version1/core">
          <rdf:RDF xmlns:rdf="http://www.w3.org/1999/02/22-rdf-syntax-ns#" xmlns:dcterms="http://purl.org/dc/terms/" xmlns:vCard="http://www.w3.org/2001/vcard-rdf/3.0#" xmlns:vCard4="http://www.w3.org/2006/vcard/ns#" xmlns:bqbiol="http://biomodels.net/biology-qualifiers/" xmlns:bqmodel="http://biomodels.net/model-qualifiers/">
            <rdf:Description rdf:about="#BacteroidIId_rxn02085">
              <bqbiol:is>
                <rdf:Bag>
                  <rdf:li rdf:resource="http://identifiers.org/metanetx.reaction/MNXR105150"/>
                </rdf:Bag>
              </bqbiol:is>
            </rdf:Description>
          </rdf:RDF>
        </annotation>
        <listOfReactants>
          <speciesReference species="BacteroidIId_cpd02311__91__c__93__" stoichiometry="1" constant="true"/>
        </listOfReactants>
        <listOfProducts>
          <speciesReference species="BacteroidIId_cpd00001__91__c__93__" stoichiometry="1" constant="true"/>
          <speciesReference species="BacteroidIId_cpd00581__91__c__93__" stoichiometry="1" constant="true"/>
        </listOfProducts>
        <fbc:geneProductAssociation>
          <fbc:geneProductRef fbc:geneProduct="G_g1575"/>
        </fbc:geneProductAssociation>
      </reaction>
      <reaction metaid="BacteroidIId_rxn01642" id="BacteroidIId_rxn01642" name="Imidazolonepropionase" reversible="false" fast="false" fbc:lowerFluxBound="FB2N0" fbc:upperFluxBound="FB12N1000">
        <annotation xmlns:sbml="http://www.sbml.org/sbml/level3/version1/core">
          <rdf:RDF xmlns:rdf="http://www.w3.org/1999/02/22-rdf-syntax-ns#" xmlns:dcterms="http://purl.org/dc/terms/" xmlns:vCard="http://www.w3.org/2001/vcard-rdf/3.0#" xmlns:vCard4="http://www.w3.org/2006/vcard/ns#" xmlns:bqbiol="http://biomodels.net/biology-qualifiers/" xmlns:bqmodel="http://biomodels.net/model-qualifiers/">
            <rdf:Description rdf:about="#BacteroidIId_rxn01642">
              <bqbiol:is>
                <rdf:Bag>
                  <rdf:li rdf:resource="http://identifiers.org/metanetx.reaction/MNXR137949"/>
                </rdf:Bag>
              </bqbiol:is>
            </rdf:Description>
          </rdf:RDF>
        </annotation>
        <listOfReactants>
          <speciesReference species="BacteroidIId_cpd00001__91__c__93__" stoichiometry="1" constant="true"/>
          <speciesReference species="BacteroidIId_cpd02311__91__c__93__" stoichiometry="1" constant="true"/>
        </listOfReactants>
        <listOfProducts>
          <speciesReference species="BacteroidIId_cpd00344__91__c__93__" stoichiometry="1" constant="true"/>
        </listOfProducts>
        <fbc:geneProductAssociation>
          <fbc:geneProductRef fbc:geneProduct="G_g1578"/>
        </fbc:geneProductAssociation>
      </reaction>
      <reaction metaid="BacteroidIId_rxn01639" id="BacteroidIId_rxn01639" name="N-Formimino-L-glutamate formiminohydrolase" reversible="true" fast="false" fbc:lowerFluxBound="FB1N1000" fbc:upperFluxBound="FB12N1000">
        <annotation xmlns:sbml="http://www.sbml.org/sbml/level3/version1/core">
          <rdf:RDF xmlns:rdf="http://www.w3.org/1999/02/22-rdf-syntax-ns#" xmlns:dcterms="http://purl.org/dc/terms/" xmlns:vCard="http://www.w3.org/2001/vcard-rdf/3.0#" xmlns:vCard4="http://www.w3.org/2006/vcard/ns#" xmlns:bqbiol="http://biomodels.net/biology-qualifiers/" xmlns:bqmodel="http://biomodels.net/model-qualifiers/">
            <rdf:Description rdf:about="#BacteroidIId_rxn01639">
              <bqbiol:is>
                <rdf:Bag>
                  <rdf:li rdf:resource="http://identifiers.org/metanetx.reaction/MNXR138654"/>
                </rdf:Bag>
              </bqbiol:is>
            </rdf:Description>
          </rdf:RDF>
        </annotation>
        <listOfReactants>
          <speciesReference species="BacteroidIId_cpd00001__91__c__93__" stoichiometry="1" constant="true"/>
          <speciesReference species="BacteroidIId_cpd00344__91__c__93__" stoichiometry="1" constant="true"/>
        </listOfReactants>
        <listOfProducts>
          <speciesReference species="BacteroidIId_cpd00023__91__c__93__" stoichiometry="1" constant="true"/>
          <speciesReference species="BacteroidIId_cpd00378__91__c__93__" stoichiometry="1" constant="true"/>
        </listOfProducts>
        <fbc:geneProductAssociation>
          <fbc:geneProductRef fbc:geneProduct="G_g1576"/>
        </fbc:geneProductAssociation>
      </reaction>
      <reaction metaid="BacteroidIId_rxn07432" id="BacteroidIId_rxn07432" name="4-methyl-2-oxopentanoate dehydrogenase   1" reversible="false" fast="false" fbc:lowerFluxBound="FB2N0" fbc:upperFluxBound="FB12N1000">
        <annotation xmlns:sbml="http://www.sbml.org/sbml/level3/version1/core">
          <rdf:RDF xmlns:rdf="http://www.w3.org/1999/02/22-rdf-syntax-ns#" xmlns:dcterms="http://purl.org/dc/terms/" xmlns:vCard="http://www.w3.org/2001/vcard-rdf/3.0#" xmlns:vCard4="http://www.w3.org/2006/vcard/ns#" xmlns:bqbiol="http://biomodels.net/biology-qualifiers/" xmlns:bqmodel="http://biomodels.net/model-qualifiers/">
            <rdf:Description rdf:about="#BacteroidIId_rxn07432">
              <bqbiol:is>
                <rdf:Bag>
                  <rdf:li rdf:resource="http://identifiers.org/metanetx.reaction/MNXR142261"/>
                </rdf:Bag>
              </bqbiol:is>
            </rdf:Description>
          </rdf:RDF>
        </annotation>
        <listOfReactants>
          <speciesReference species="BacteroidIId_cpd00067__91__c__93__" stoichiometry="1" constant="true"/>
          <speciesReference species="BacteroidIId_cpd00056__91__c__93__" stoichiometry="1" constant="true"/>
          <speciesReference species="BacteroidIId_cpd00200__91__c__93__" stoichiometry="1" constant="true"/>
        </listOfReactants>
        <listOfProducts>
          <speciesReference species="BacteroidIId_cpd00011__91__c__93__" stoichiometry="1" constant="true"/>
          <speciesReference species="BacteroidIId_cpd14698__91__c__93__" stoichiometry="1" constant="true"/>
        </listOfProducts>
        <fbc:geneProductAssociation>
          <fbc:and>
            <fbc:geneProductRef fbc:geneProduct="G_g2332"/>
            <fbc:geneProductRef fbc:geneProduct="G_g2333"/>
          </fbc:and>
        </fbc:geneProductAssociation>
      </reaction>
      <reaction metaid="BacteroidIId_rxn07433" id="BacteroidIId_rxn07433" name="4-methyl-2-oxopentanoate dehydrogenase   2" reversible="true" fast="false" fbc:lowerFluxBound="FB1N1000" fbc:upperFluxBound="FB12N1000">
        <annotation xmlns:sbml="http://www.sbml.org/sbml/level3/version1/core">
          <rdf:RDF xmlns:rdf="http://www.w3.org/1999/02/22-rdf-syntax-ns#" xmlns:dcterms="http://purl.org/dc/terms/" xmlns:vCard="http://www.w3.org/2001/vcard-rdf/3.0#" xmlns:vCard4="http://www.w3.org/2006/vcard/ns#" xmlns:bqbiol="http://biomodels.net/biology-qualifiers/" xmlns:bqmodel="http://biomodels.net/model-qualifiers/">
            <rdf:Description rdf:about="#BacteroidIId_rxn07433">
              <bqbiol:is>
                <rdf:Bag>
                  <rdf:li rdf:resource="http://identifiers.org/metanetx.reaction/MNXR142262"/>
                </rdf:Bag>
              </bqbiol:is>
            </rdf:Description>
          </rdf:RDF>
        </annotation>
        <listOfReactants>
          <speciesReference species="BacteroidIId_cpd00213__91__c__93__" stoichiometry="1" constant="true"/>
          <speciesReference species="BacteroidIId_cpd14698__91__c__93__" stoichiometry="1" constant="true"/>
        </listOfReactants>
        <listOfProducts>
          <speciesReference species="BacteroidIId_cpd00056__91__c__93__" stoichiometry="1" constant="true"/>
          <speciesReference species="BacteroidIId_cpd14699__91__c__93__" stoichiometry="1" constant="true"/>
        </listOfProducts>
        <fbc:geneProductAssociation>
          <fbc:and>
            <fbc:geneProductRef fbc:geneProduct="G_g2332"/>
            <fbc:geneProductRef fbc:geneProduct="G_g2333"/>
          </fbc:and>
        </fbc:geneProductAssociation>
      </reaction>
      <reaction metaid="BacteroidIId_rxn06586" id="BacteroidIId_rxn06586" name="4-methyl-2-oxopentanoate dehydrogenase   3" reversible="true" fast="false" fbc:lowerFluxBound="FB1N1000" fbc:upperFluxBound="FB12N1000">
        <annotation xmlns:sbml="http://www.sbml.org/sbml/level3/version1/core">
          <rdf:RDF xmlns:rdf="http://www.w3.org/1999/02/22-rdf-syntax-ns#" xmlns:dcterms="http://purl.org/dc/terms/" xmlns:vCard="http://www.w3.org/2001/vcard-rdf/3.0#" xmlns:vCard4="http://www.w3.org/2006/vcard/ns#" xmlns:bqbiol="http://biomodels.net/biology-qualifiers/" xmlns:bqmodel="http://biomodels.net/model-qualifiers/">
            <rdf:Description rdf:about="#BacteroidIId_rxn06586">
              <bqbiol:is>
                <rdf:Bag>
                  <rdf:li rdf:resource="http://identifiers.org/metanetx.reaction/MNXR142209"/>
                </rdf:Bag>
              </bqbiol:is>
            </rdf:Description>
          </rdf:RDF>
        </annotation>
        <listOfReactants>
          <speciesReference species="BacteroidIId_cpd00449c__91__c__93__" stoichiometry="1" constant="true"/>
          <speciesReference species="BacteroidIId_cpd01882__91__c__93__" stoichiometry="1" constant="true"/>
        </listOfReactants>
        <listOfProducts>
          <speciesReference species="BacteroidIId_cpd00010__91__c__93__" stoichiometry="1" constant="true"/>
          <speciesReference species="BacteroidIId_cpd14699__91__c__93__" stoichiometry="1" constant="true"/>
        </listOfProducts>
        <fbc:geneProductAssociation>
          <fbc:geneProductRef fbc:geneProduct="G_g2334"/>
        </fbc:geneProductAssociation>
      </reaction>
      <reaction metaid="BacteroidIId_rxn01241c" id="BacteroidIId_rxn01241c" name="Dihydrolipoamide dehydrogenase   branched chain amino acid catabolism" reversible="true" fast="false" fbc:lowerFluxBound="FB1N1000" fbc:upperFluxBound="FB12N1000">
        <listOfReactants>
          <speciesReference species="BacteroidIId_cpd00003__91__c__93__" stoichiometry="1" constant="true"/>
          <speciesReference species="BacteroidIId_cpd00449c__91__c__93__" stoichiometry="1" constant="true"/>
        </listOfReactants>
        <listOfProducts>
          <speciesReference species="BacteroidIId_cpd00067__91__c__93__" stoichiometry="1" constant="true"/>
          <speciesReference species="BacteroidIId_cpd00004__91__c__93__" stoichiometry="1" constant="true"/>
          <speciesReference species="BacteroidIId_cpd00213__91__c__93__" stoichiometry="1" constant="true"/>
        </listOfProducts>
        <fbc:geneProductAssociation>
          <fbc:geneProductRef fbc:geneProduct="G_g2335"/>
        </fbc:geneProductAssociation>
      </reaction>
      <reaction metaid="BacteroidIId_rxn02866" id="BacteroidIId_rxn02866" name="Isovaleryl-CoA dehydrogenase" reversible="true" fast="false" fbc:lowerFluxBound="FB1N1000" fbc:upperFluxBound="FB12N1000">
        <annotation xmlns:sbml="http://www.sbml.org/sbml/level3/version1/core">
          <rdf:RDF xmlns:rdf="http://www.w3.org/1999/02/22-rdf-syntax-ns#" xmlns:dcterms="http://purl.org/dc/terms/" xmlns:vCard="http://www.w3.org/2001/vcard-rdf/3.0#" xmlns:vCard4="http://www.w3.org/2006/vcard/ns#" xmlns:bqbiol="http://biomodels.net/biology-qualifiers/" xmlns:bqmodel="http://biomodels.net/model-qualifiers/">
            <rdf:Description rdf:about="#BacteroidIId_rxn02866">
              <bqbiol:is>
                <rdf:Bag>
                  <rdf:li rdf:resource="http://identifiers.org/metanetx.reaction/MNXR95318"/>
                </rdf:Bag>
              </bqbiol:is>
            </rdf:Description>
          </rdf:RDF>
        </annotation>
        <listOfReactants>
          <speciesReference species="BacteroidIId_cpd00982__91__c__93__" stoichiometry="1" constant="true"/>
          <speciesReference species="BacteroidIId_cpd01966__91__c__93__" stoichiometry="1" constant="true"/>
        </listOfReactants>
        <listOfProducts>
          <speciesReference species="BacteroidIId_cpd00067__91__c__93__" stoichiometry="1" constant="true"/>
          <speciesReference species="BacteroidIId_cpd00015__91__c__93__" stoichiometry="1" constant="true"/>
          <speciesReference species="BacteroidIId_cpd01882__91__c__93__" stoichiometry="1" constant="true"/>
        </listOfProducts>
        <fbc:geneProductAssociation>
          <fbc:geneProductRef fbc:geneProduct="G_g1562"/>
        </fbc:geneProductAssociation>
      </reaction>
      <reaction metaid="BacteroidIId_rxn02889" id="BacteroidIId_rxn02889" name="Methylcrotonoyl-CoA carboxylase" reversible="true" fast="false" fbc:lowerFluxBound="FB1N1000" fbc:upperFluxBound="FB12N1000">
        <annotation xmlns:sbml="http://www.sbml.org/sbml/level3/version1/core">
          <rdf:RDF xmlns:rdf="http://www.w3.org/1999/02/22-rdf-syntax-ns#" xmlns:dcterms="http://purl.org/dc/terms/" xmlns:vCard="http://www.w3.org/2001/vcard-rdf/3.0#" xmlns:vCard4="http://www.w3.org/2006/vcard/ns#" xmlns:bqbiol="http://biomodels.net/biology-qualifiers/" xmlns:bqmodel="http://biomodels.net/model-qualifiers/">
            <rdf:Description rdf:about="#BacteroidIId_rxn02889">
              <bqbiol:is>
                <rdf:Bag>
                  <rdf:li rdf:resource="http://identifiers.org/metanetx.reaction/MNXR101411"/>
                </rdf:Bag>
              </bqbiol:is>
            </rdf:Description>
          </rdf:RDF>
        </annotation>
        <listOfReactants>
          <speciesReference species="BacteroidIId_cpd00002__91__c__93__" stoichiometry="1" constant="true"/>
          <speciesReference species="BacteroidIId_cpd00242__91__c__93__" stoichiometry="1" constant="true"/>
          <speciesReference species="BacteroidIId_cpd01966__91__c__93__" stoichiometry="1" constant="true"/>
        </listOfReactants>
        <listOfProducts>
          <speciesReference species="BacteroidIId_cpd00067__91__c__93__" stoichiometry="1" constant="true"/>
          <speciesReference species="BacteroidIId_cpd00009__91__c__93__" stoichiometry="1" constant="true"/>
          <speciesReference species="BacteroidIId_cpd00008__91__c__93__" stoichiometry="1" constant="true"/>
          <speciesReference species="BacteroidIId_cpd02068__91__c__93__" stoichiometry="1" constant="true"/>
        </listOfProducts>
        <fbc:geneProductAssociation>
          <fbc:and>
            <fbc:geneProductRef fbc:geneProduct="G_g1564"/>
            <fbc:geneProductRef fbc:geneProduct="G_g1563"/>
          </fbc:and>
        </fbc:geneProductAssociation>
      </reaction>
      <reaction metaid="BacteroidIId_rxn01504" id="BacteroidIId_rxn01504" name="(S)-3-Hydroxy-3-methylglutaryl-CoA hydro-lyase" reversible="true" fast="false" fbc:lowerFluxBound="FB1N1000" fbc:upperFluxBound="FB12N1000">
        <annotation xmlns:sbml="http://www.sbml.org/sbml/level3/version1/core">
          <rdf:RDF xmlns:rdf="http://www.w3.org/1999/02/22-rdf-syntax-ns#" xmlns:dcterms="http://purl.org/dc/terms/" xmlns:vCard="http://www.w3.org/2001/vcard-rdf/3.0#" xmlns:vCard4="http://www.w3.org/2006/vcard/ns#" xmlns:bqbiol="http://biomodels.net/biology-qualifiers/" xmlns:bqmodel="http://biomodels.net/model-qualifiers/">
            <rdf:Description rdf:about="#BacteroidIId_rxn01504">
              <bqbiol:is>
                <rdf:Bag>
                  <rdf:li rdf:resource="http://identifiers.org/metanetx.reaction/MNXR107307"/>
                </rdf:Bag>
              </bqbiol:is>
            </rdf:Description>
          </rdf:RDF>
        </annotation>
        <listOfReactants>
          <speciesReference species="BacteroidIId_cpd00292__91__c__93__" stoichiometry="1" constant="true"/>
        </listOfReactants>
        <listOfProducts>
          <speciesReference species="BacteroidIId_cpd00001__91__c__93__" stoichiometry="1" constant="true"/>
          <speciesReference species="BacteroidIId_cpd02068__91__c__93__" stoichiometry="1" constant="true"/>
        </listOfProducts>
        <fbc:geneProductAssociation>
          <fbc:geneProductRef fbc:geneProduct="G_g1566"/>
        </fbc:geneProductAssociation>
      </reaction>
      <reaction metaid="BacteroidIId_rxn00991" id="BacteroidIId_rxn00991" name="(S)-3-hydroxy-3-methylglutaryl-CoA acetoacetate-lyase" reversible="true" fast="false" fbc:lowerFluxBound="FB1N1000" fbc:upperFluxBound="FB12N1000">
        <annotation xmlns:sbml="http://www.sbml.org/sbml/level3/version1/core">
          <rdf:RDF xmlns:rdf="http://www.w3.org/1999/02/22-rdf-syntax-ns#" xmlns:dcterms="http://purl.org/dc/terms/" xmlns:vCard="http://www.w3.org/2001/vcard-rdf/3.0#" xmlns:vCard4="http://www.w3.org/2006/vcard/ns#" xmlns:bqbiol="http://biomodels.net/biology-qualifiers/" xmlns:bqmodel="http://biomodels.net/model-qualifiers/">
            <rdf:Description rdf:about="#BacteroidIId_rxn00991">
              <bqbiol:is>
                <rdf:Bag>
                  <rdf:li rdf:resource="http://identifiers.org/metanetx.reaction/MNXR106950"/>
                </rdf:Bag>
              </bqbiol:is>
            </rdf:Description>
          </rdf:RDF>
        </annotation>
        <listOfReactants>
          <speciesReference species="BacteroidIId_cpd00292__91__c__93__" stoichiometry="1" constant="true"/>
        </listOfReactants>
        <listOfProducts>
          <speciesReference species="BacteroidIId_cpd00022__91__c__93__" stoichiometry="1" constant="true"/>
          <speciesReference species="BacteroidIId_cpd00142__91__c__93__" stoichiometry="1" constant="true"/>
        </listOfProducts>
        <fbc:geneProductAssociation>
          <fbc:geneProductRef fbc:geneProduct="G_g1565"/>
        </fbc:geneProductAssociation>
      </reaction>
      <reaction metaid="BacteroidIId_rxn07430" id="BacteroidIId_rxn07430" name="3-methyl-2-oxobutanoate dehydrogenase   1" reversible="false" fast="false" fbc:lowerFluxBound="FB2N0" fbc:upperFluxBound="FB12N1000">
        <annotation xmlns:sbml="http://www.sbml.org/sbml/level3/version1/core">
          <rdf:RDF xmlns:rdf="http://www.w3.org/1999/02/22-rdf-syntax-ns#" xmlns:dcterms="http://purl.org/dc/terms/" xmlns:vCard="http://www.w3.org/2001/vcard-rdf/3.0#" xmlns:vCard4="http://www.w3.org/2006/vcard/ns#" xmlns:bqbiol="http://biomodels.net/biology-qualifiers/" xmlns:bqmodel="http://biomodels.net/model-qualifiers/">
            <rdf:Description rdf:about="#BacteroidIId_rxn07430">
              <bqbiol:is>
                <rdf:Bag>
                  <rdf:li rdf:resource="http://identifiers.org/metanetx.reaction/MNXR142259"/>
                </rdf:Bag>
              </bqbiol:is>
            </rdf:Description>
          </rdf:RDF>
        </annotation>
        <listOfReactants>
          <speciesReference species="BacteroidIId_cpd00067__91__c__93__" stoichiometry="1" constant="true"/>
          <speciesReference species="BacteroidIId_cpd00056__91__c__93__" stoichiometry="1" constant="true"/>
          <speciesReference species="BacteroidIId_cpd00123__91__c__93__" stoichiometry="1" constant="true"/>
        </listOfReactants>
        <listOfProducts>
          <speciesReference species="BacteroidIId_cpd00011__91__c__93__" stoichiometry="1" constant="true"/>
          <speciesReference species="BacteroidIId_cpd14700__91__c__93__" stoichiometry="1" constant="true"/>
        </listOfProducts>
        <fbc:geneProductAssociation>
          <fbc:and>
            <fbc:geneProductRef fbc:geneProduct="G_g2332"/>
            <fbc:geneProductRef fbc:geneProduct="G_g2333"/>
          </fbc:and>
        </fbc:geneProductAssociation>
      </reaction>
      <reaction metaid="BacteroidIId_rxn07431" id="BacteroidIId_rxn07431" name="3-methyl-2-oxobutanoate dehydrogenase   2" reversible="true" fast="false" fbc:lowerFluxBound="FB1N1000" fbc:upperFluxBound="FB12N1000">
        <annotation xmlns:sbml="http://www.sbml.org/sbml/level3/version1/core">
          <rdf:RDF xmlns:rdf="http://www.w3.org/1999/02/22-rdf-syntax-ns#" xmlns:dcterms="http://purl.org/dc/terms/" xmlns:vCard="http://www.w3.org/2001/vcard-rdf/3.0#" xmlns:vCard4="http://www.w3.org/2006/vcard/ns#" xmlns:bqbiol="http://biomodels.net/biology-qualifiers/" xmlns:bqmodel="http://biomodels.net/model-qualifiers/">
            <rdf:Description rdf:about="#BacteroidIId_rxn07431">
              <bqbiol:is>
                <rdf:Bag>
                  <rdf:li rdf:resource="http://identifiers.org/metanetx.reaction/MNXR142260"/>
                </rdf:Bag>
              </bqbiol:is>
            </rdf:Description>
          </rdf:RDF>
        </annotation>
        <listOfReactants>
          <speciesReference species="BacteroidIId_cpd00213__91__c__93__" stoichiometry="1" constant="true"/>
          <speciesReference species="BacteroidIId_cpd14700__91__c__93__" stoichiometry="1" constant="true"/>
        </listOfReactants>
        <listOfProducts>
          <speciesReference species="BacteroidIId_cpd00056__91__c__93__" stoichiometry="1" constant="true"/>
          <speciesReference species="BacteroidIId_cpd02700__91__c__93__" stoichiometry="1" constant="true"/>
        </listOfProducts>
        <fbc:geneProductAssociation>
          <fbc:and>
            <fbc:geneProductRef fbc:geneProduct="G_g2332"/>
            <fbc:geneProductRef fbc:geneProduct="G_g2333"/>
          </fbc:and>
        </fbc:geneProductAssociation>
      </reaction>
      <reaction metaid="BacteroidIId_rxn01925" id="BacteroidIId_rxn01925" name="3-methyl-2-oxobutanoate dehydrogenase   3" reversible="true" fast="false" fbc:lowerFluxBound="FB1N1000" fbc:upperFluxBound="FB12N1000">
        <annotation xmlns:sbml="http://www.sbml.org/sbml/level3/version1/core">
          <rdf:RDF xmlns:rdf="http://www.w3.org/1999/02/22-rdf-syntax-ns#" xmlns:dcterms="http://purl.org/dc/terms/" xmlns:vCard="http://www.w3.org/2001/vcard-rdf/3.0#" xmlns:vCard4="http://www.w3.org/2006/vcard/ns#" xmlns:bqbiol="http://biomodels.net/biology-qualifiers/" xmlns:bqmodel="http://biomodels.net/model-qualifiers/">
            <rdf:Description rdf:about="#BacteroidIId_rxn01925">
              <bqbiol:is>
                <rdf:Bag>
                  <rdf:li rdf:resource="http://identifiers.org/metanetx.reaction/MNXR97451"/>
                </rdf:Bag>
              </bqbiol:is>
            </rdf:Description>
          </rdf:RDF>
        </annotation>
        <listOfReactants>
          <speciesReference species="BacteroidIId_cpd00449c__91__c__93__" stoichiometry="1" constant="true"/>
          <speciesReference species="BacteroidIId_cpd00481__91__c__93__" stoichiometry="1" constant="true"/>
        </listOfReactants>
        <listOfProducts>
          <speciesReference species="BacteroidIId_cpd00010__91__c__93__" stoichiometry="1" constant="true"/>
          <speciesReference species="BacteroidIId_cpd02700__91__c__93__" stoichiometry="1" constant="true"/>
        </listOfProducts>
        <fbc:geneProductAssociation>
          <fbc:geneProductRef fbc:geneProduct="G_g2334"/>
        </fbc:geneProductAssociation>
      </reaction>
      <reaction metaid="BacteroidIId_rxn01924" id="BacteroidIId_rxn01924" name="Isobutyryl-CoA dehydrogenase" reversible="false" fast="false" fbc:lowerFluxBound="FB2N0" fbc:upperFluxBound="FB12N1000">
        <annotation xmlns:sbml="http://www.sbml.org/sbml/level3/version1/core">
          <rdf:RDF xmlns:rdf="http://www.w3.org/1999/02/22-rdf-syntax-ns#" xmlns:dcterms="http://purl.org/dc/terms/" xmlns:vCard="http://www.w3.org/2001/vcard-rdf/3.0#" xmlns:vCard4="http://www.w3.org/2006/vcard/ns#" xmlns:bqbiol="http://biomodels.net/biology-qualifiers/" xmlns:bqmodel="http://biomodels.net/model-qualifiers/">
            <rdf:Description rdf:about="#BacteroidIId_rxn01924">
              <bqbiol:is>
                <rdf:Bag>
                  <rdf:li rdf:resource="http://identifiers.org/metanetx.reaction/MNXR95319"/>
                </rdf:Bag>
              </bqbiol:is>
            </rdf:Description>
          </rdf:RDF>
        </annotation>
        <listOfReactants>
          <speciesReference species="BacteroidIId_cpd00982__91__c__93__" stoichiometry="1" constant="true"/>
          <speciesReference species="BacteroidIId_cpd02187__91__c__93__" stoichiometry="1" constant="true"/>
        </listOfReactants>
        <listOfProducts>
          <speciesReference species="BacteroidIId_cpd00067__91__c__93__" stoichiometry="1" constant="true"/>
          <speciesReference species="BacteroidIId_cpd00015__91__c__93__" stoichiometry="1" constant="true"/>
          <speciesReference species="BacteroidIId_cpd00481__91__c__93__" stoichiometry="1" constant="true"/>
        </listOfProducts>
        <fbc:geneProductAssociation>
          <fbc:geneProductRef fbc:geneProduct="G_g1500"/>
        </fbc:geneProductAssociation>
      </reaction>
      <reaction metaid="BacteroidIId_rxn02949" id="BacteroidIId_rxn02949" name="3-hydroxyisobutyryl-CoA hydrolase   1" reversible="true" fast="false" fbc:lowerFluxBound="FB1N1000" fbc:upperFluxBound="FB12N1000">
        <annotation xmlns:sbml="http://www.sbml.org/sbml/level3/version1/core">
          <rdf:RDF xmlns:rdf="http://www.w3.org/1999/02/22-rdf-syntax-ns#" xmlns:dcterms="http://purl.org/dc/terms/" xmlns:vCard="http://www.w3.org/2001/vcard-rdf/3.0#" xmlns:vCard4="http://www.w3.org/2006/vcard/ns#" xmlns:bqbiol="http://biomodels.net/biology-qualifiers/" xmlns:bqmodel="http://biomodels.net/model-qualifiers/">
            <rdf:Description rdf:about="#BacteroidIId_rxn02949">
              <bqbiol:is>
                <rdf:Bag>
                  <rdf:li rdf:resource="http://identifiers.org/metanetx.reaction/MNXR138263"/>
                </rdf:Bag>
              </bqbiol:is>
            </rdf:Description>
          </rdf:RDF>
        </annotation>
        <listOfReactants>
          <speciesReference species="BacteroidIId_cpd00001__91__c__93__" stoichiometry="1" constant="true"/>
          <speciesReference species="BacteroidIId_cpd02187__91__c__93__" stoichiometry="1" constant="true"/>
        </listOfReactants>
        <listOfProducts>
          <speciesReference species="BacteroidIId_cpd03572__91__c__93__" stoichiometry="1" constant="true"/>
        </listOfProducts>
        <fbc:geneProductAssociation>
          <fbc:geneProductRef fbc:geneProduct="G_g1870"/>
        </fbc:geneProductAssociation>
      </reaction>
      <reaction metaid="BacteroidIId_rxn03433" id="BacteroidIId_rxn03433" name="3-hydroxyisobutyryl-CoA hydrolase   1" reversible="false" fast="false" fbc:lowerFluxBound="FB2N0" fbc:upperFluxBound="FB12N1000">
        <annotation xmlns:sbml="http://www.sbml.org/sbml/level3/version1/core">
          <rdf:RDF xmlns:rdf="http://www.w3.org/1999/02/22-rdf-syntax-ns#" xmlns:dcterms="http://purl.org/dc/terms/" xmlns:vCard="http://www.w3.org/2001/vcard-rdf/3.0#" xmlns:vCard4="http://www.w3.org/2006/vcard/ns#" xmlns:bqbiol="http://biomodels.net/biology-qualifiers/" xmlns:bqmodel="http://biomodels.net/model-qualifiers/">
            <rdf:Description rdf:about="#BacteroidIId_rxn03433">
              <bqbiol:is>
                <rdf:Bag>
                  <rdf:li rdf:resource="http://identifiers.org/metanetx.reaction/MNXR137943"/>
                </rdf:Bag>
              </bqbiol:is>
            </rdf:Description>
          </rdf:RDF>
        </annotation>
        <listOfReactants>
          <speciesReference species="BacteroidIId_cpd00001__91__c__93__" stoichiometry="1" constant="true"/>
          <speciesReference species="BacteroidIId_cpd03572__91__c__93__" stoichiometry="1" constant="true"/>
        </listOfReactants>
        <listOfProducts>
          <speciesReference species="BacteroidIId_cpd00067__91__c__93__" stoichiometry="1" constant="true"/>
          <speciesReference species="BacteroidIId_cpd00010__91__c__93__" stoichiometry="1" constant="true"/>
          <speciesReference species="BacteroidIId_cpd00876__91__c__93__" stoichiometry="1" constant="true"/>
        </listOfProducts>
        <fbc:geneProductAssociation>
          <fbc:geneProductRef fbc:geneProduct="G_g1499"/>
        </fbc:geneProductAssociation>
      </reaction>
      <reaction metaid="BacteroidIId_rxn01480" id="BacteroidIId_rxn01480" name="3-hydroxyisobutyrate dehydrogenase   2" reversible="true" fast="false" fbc:lowerFluxBound="FB1N1000" fbc:upperFluxBound="FB12N1000">
        <annotation xmlns:sbml="http://www.sbml.org/sbml/level3/version1/core">
          <rdf:RDF xmlns:rdf="http://www.w3.org/1999/02/22-rdf-syntax-ns#" xmlns:dcterms="http://purl.org/dc/terms/" xmlns:vCard="http://www.w3.org/2001/vcard-rdf/3.0#" xmlns:vCard4="http://www.w3.org/2006/vcard/ns#" xmlns:bqbiol="http://biomodels.net/biology-qualifiers/" xmlns:bqmodel="http://biomodels.net/model-qualifiers/">
            <rdf:Description rdf:about="#BacteroidIId_rxn01480">
              <bqbiol:is>
                <rdf:Bag>
                  <rdf:li rdf:resource="http://identifiers.org/metanetx.reaction/MNXR100634"/>
                </rdf:Bag>
              </bqbiol:is>
            </rdf:Description>
          </rdf:RDF>
        </annotation>
        <listOfReactants>
          <speciesReference species="BacteroidIId_cpd00003__91__c__93__" stoichiometry="1" constant="true"/>
          <speciesReference species="BacteroidIId_cpd00876__91__c__93__" stoichiometry="1" constant="true"/>
        </listOfReactants>
        <listOfProducts>
          <speciesReference species="BacteroidIId_cpd00067__91__c__93__" stoichiometry="1" constant="true"/>
          <speciesReference species="BacteroidIId_cpd00004__91__c__93__" stoichiometry="1" constant="true"/>
          <speciesReference species="BacteroidIId_cpd00287__91__c__93__" stoichiometry="1" constant="true"/>
        </listOfProducts>
        <fbc:geneProductAssociation>
          <fbc:geneProductRef fbc:geneProduct="G_g1498"/>
        </fbc:geneProductAssociation>
      </reaction>
      <reaction metaid="BacteroidIId_rxn00671" id="BacteroidIId_rxn00671" name="Malonate-semialdehyde dehydrogenase" reversible="true" fast="false" fbc:lowerFluxBound="FB1N1000" fbc:upperFluxBound="FB12N1000">
        <annotation xmlns:sbml="http://www.sbml.org/sbml/level3/version1/core">
          <rdf:RDF xmlns:rdf="http://www.w3.org/1999/02/22-rdf-syntax-ns#" xmlns:dcterms="http://purl.org/dc/terms/" xmlns:vCard="http://www.w3.org/2001/vcard-rdf/3.0#" xmlns:vCard4="http://www.w3.org/2006/vcard/ns#" xmlns:bqbiol="http://biomodels.net/biology-qualifiers/" xmlns:bqmodel="http://biomodels.net/model-qualifiers/">
            <rdf:Description rdf:about="#BacteroidIId_rxn00671">
              <bqbiol:is>
                <rdf:Bag>
                  <rdf:li rdf:resource="http://identifiers.org/metanetx.reaction/MNXR101662"/>
                </rdf:Bag>
              </bqbiol:is>
            </rdf:Description>
          </rdf:RDF>
        </annotation>
        <listOfReactants>
          <speciesReference species="BacteroidIId_cpd00003__91__c__93__" stoichiometry="1" constant="true"/>
          <speciesReference species="BacteroidIId_cpd00010__91__c__93__" stoichiometry="1" constant="true"/>
          <speciesReference species="BacteroidIId_cpd00287__91__c__93__" stoichiometry="1" constant="true"/>
        </listOfReactants>
        <listOfProducts>
          <speciesReference species="BacteroidIId_cpd00004__91__c__93__" stoichiometry="1" constant="true"/>
          <speciesReference species="BacteroidIId_cpd00011__91__c__93__" stoichiometry="1" constant="true"/>
          <speciesReference species="BacteroidIId_cpd00086__91__c__93__" stoichiometry="1" constant="true"/>
        </listOfProducts>
        <fbc:geneProductAssociation>
          <fbc:geneProductRef fbc:geneProduct="G_g1786"/>
        </fbc:geneProductAssociation>
      </reaction>
      <reaction metaid="BacteroidIId_rxn01355" id="BacteroidIId_rxn01355" name="Propionyl-CoA carboxylase" reversible="false" fast="false" fbc:lowerFluxBound="FB2N0" fbc:upperFluxBound="FB12N1000">
        <annotation xmlns:sbml="http://www.sbml.org/sbml/level3/version1/core">
          <rdf:RDF xmlns:rdf="http://www.w3.org/1999/02/22-rdf-syntax-ns#" xmlns:dcterms="http://purl.org/dc/terms/" xmlns:vCard="http://www.w3.org/2001/vcard-rdf/3.0#" xmlns:vCard4="http://www.w3.org/2006/vcard/ns#" xmlns:bqbiol="http://biomodels.net/biology-qualifiers/" xmlns:bqmodel="http://biomodels.net/model-qualifiers/">
            <rdf:Description rdf:about="#BacteroidIId_rxn01355">
              <bqbiol:is>
                <rdf:Bag>
                  <rdf:li rdf:resource="http://identifiers.org/metanetx.reaction/MNXR103100"/>
                </rdf:Bag>
              </bqbiol:is>
            </rdf:Description>
          </rdf:RDF>
        </annotation>
        <listOfReactants>
          <speciesReference species="BacteroidIId_cpd00002__91__c__93__" stoichiometry="1" constant="true"/>
          <speciesReference species="BacteroidIId_cpd00242__91__c__93__" stoichiometry="1" constant="true"/>
          <speciesReference species="BacteroidIId_cpd00086__91__c__93__" stoichiometry="1" constant="true"/>
        </listOfReactants>
        <listOfProducts>
          <speciesReference species="BacteroidIId_cpd00067__91__c__93__" stoichiometry="1" constant="true"/>
          <speciesReference species="BacteroidIId_cpd00009__91__c__93__" stoichiometry="1" constant="true"/>
          <speciesReference species="BacteroidIId_cpd00008__91__c__93__" stoichiometry="1" constant="true"/>
          <speciesReference species="BacteroidIId_cpd00519__91__c__93__" stoichiometry="1" constant="true"/>
        </listOfProducts>
        <fbc:geneProductAssociation>
          <fbc:and>
            <fbc:geneProductRef fbc:geneProduct="G_g1501"/>
            <fbc:geneProductRef fbc:geneProduct="G_g1502"/>
          </fbc:and>
        </fbc:geneProductAssociation>
      </reaction>
      <reaction metaid="BacteroidIId_rxn01996" id="BacteroidIId_rxn01996" name="Methylmalonyl-CoA epimerase" reversible="true" fast="false" fbc:lowerFluxBound="FB1N1000" fbc:upperFluxBound="FB12N1000">
        <annotation xmlns:sbml="http://www.sbml.org/sbml/level3/version1/core">
          <rdf:RDF xmlns:rdf="http://www.w3.org/1999/02/22-rdf-syntax-ns#" xmlns:dcterms="http://purl.org/dc/terms/" xmlns:vCard="http://www.w3.org/2001/vcard-rdf/3.0#" xmlns:vCard4="http://www.w3.org/2006/vcard/ns#" xmlns:bqbiol="http://biomodels.net/biology-qualifiers/" xmlns:bqmodel="http://biomodels.net/model-qualifiers/">
            <rdf:Description rdf:about="#BacteroidIId_rxn01996">
              <bqbiol:is>
                <rdf:Bag>
                  <rdf:li rdf:resource="http://identifiers.org/metanetx.reaction/MNXR101657"/>
                </rdf:Bag>
              </bqbiol:is>
            </rdf:Description>
          </rdf:RDF>
        </annotation>
        <listOfReactants>
          <speciesReference species="BacteroidIId_cpd00891__91__c__93__" stoichiometry="1" constant="true"/>
        </listOfReactants>
        <listOfProducts>
          <speciesReference species="BacteroidIId_cpd00519__91__c__93__" stoichiometry="1" constant="true"/>
        </listOfProducts>
        <fbc:geneProductAssociation>
          <fbc:geneProductRef fbc:geneProduct="G_g2077"/>
        </fbc:geneProductAssociation>
      </reaction>
      <reaction metaid="BacteroidIId_rxn00602" id="BacteroidIId_rxn00602" name="Methylmalonyl-CoA mutase" reversible="true" fast="false" fbc:lowerFluxBound="FB1N1000" fbc:upperFluxBound="FB12N1000">
        <annotation xmlns:sbml="http://www.sbml.org/sbml/level3/version1/core">
          <rdf:RDF xmlns:rdf="http://www.w3.org/1999/02/22-rdf-syntax-ns#" xmlns:dcterms="http://purl.org/dc/terms/" xmlns:vCard="http://www.w3.org/2001/vcard-rdf/3.0#" xmlns:vCard4="http://www.w3.org/2006/vcard/ns#" xmlns:bqbiol="http://biomodels.net/biology-qualifiers/" xmlns:bqmodel="http://biomodels.net/model-qualifiers/">
            <rdf:Description rdf:about="#BacteroidIId_rxn00602">
              <bqbiol:is>
                <rdf:Bag>
                  <rdf:li rdf:resource="http://identifiers.org/metanetx.reaction/MNXR101661"/>
                </rdf:Bag>
              </bqbiol:is>
            </rdf:Description>
          </rdf:RDF>
        </annotation>
        <listOfReactants>
          <speciesReference species="BacteroidIId_cpd00891__91__c__93__" stoichiometry="1" constant="true"/>
        </listOfReactants>
        <listOfProducts>
          <speciesReference species="BacteroidIId_cpd00078__91__c__93__" stoichiometry="1" constant="true"/>
        </listOfProducts>
        <fbc:geneProductAssociation>
          <fbc:geneProductRef fbc:geneProduct="G_g1503"/>
        </fbc:geneProductAssociation>
      </reaction>
      <reaction metaid="BacteroidIId_rxn07434" id="BacteroidIId_rxn07434" name="3-methyl-2-oxopentanoate dehydrogenase   1" reversible="false" fast="false" fbc:lowerFluxBound="FB2N0" fbc:upperFluxBound="FB12N1000">
        <annotation xmlns:sbml="http://www.sbml.org/sbml/level3/version1/core">
          <rdf:RDF xmlns:rdf="http://www.w3.org/1999/02/22-rdf-syntax-ns#" xmlns:dcterms="http://purl.org/dc/terms/" xmlns:vCard="http://www.w3.org/2001/vcard-rdf/3.0#" xmlns:vCard4="http://www.w3.org/2006/vcard/ns#" xmlns:bqbiol="http://biomodels.net/biology-qualifiers/" xmlns:bqmodel="http://biomodels.net/model-qualifiers/">
            <rdf:Description rdf:about="#BacteroidIId_rxn07434">
              <bqbiol:is>
                <rdf:Bag>
                  <rdf:li rdf:resource="http://identifiers.org/metanetx.reaction/MNXR142263"/>
                </rdf:Bag>
              </bqbiol:is>
            </rdf:Description>
          </rdf:RDF>
        </annotation>
        <listOfReactants>
          <speciesReference species="BacteroidIId_cpd00067__91__c__93__" stoichiometry="1" constant="true"/>
          <speciesReference species="BacteroidIId_cpd00056__91__c__93__" stoichiometry="1" constant="true"/>
          <speciesReference species="BacteroidIId_cpd00508__91__c__93__" stoichiometry="1" constant="true"/>
        </listOfReactants>
        <listOfProducts>
          <speciesReference species="BacteroidIId_cpd00011__91__c__93__" stoichiometry="1" constant="true"/>
          <speciesReference species="BacteroidIId_cpd14702__91__c__93__" stoichiometry="1" constant="true"/>
        </listOfProducts>
        <fbc:geneProductAssociation>
          <fbc:and>
            <fbc:geneProductRef fbc:geneProduct="G_g2332"/>
            <fbc:geneProductRef fbc:geneProduct="G_g2333"/>
          </fbc:and>
        </fbc:geneProductAssociation>
      </reaction>
      <reaction metaid="BacteroidIId_rxn07435" id="BacteroidIId_rxn07435" name="3-methyl-2-oxopentanoate dehydrogenase   2" reversible="true" fast="false" fbc:lowerFluxBound="FB1N1000" fbc:upperFluxBound="FB12N1000">
        <annotation xmlns:sbml="http://www.sbml.org/sbml/level3/version1/core">
          <rdf:RDF xmlns:rdf="http://www.w3.org/1999/02/22-rdf-syntax-ns#" xmlns:dcterms="http://purl.org/dc/terms/" xmlns:vCard="http://www.w3.org/2001/vcard-rdf/3.0#" xmlns:vCard4="http://www.w3.org/2006/vcard/ns#" xmlns:bqbiol="http://biomodels.net/biology-qualifiers/" xmlns:bqmodel="http://biomodels.net/model-qualifiers/">
            <rdf:Description rdf:about="#BacteroidIId_rxn07435">
              <bqbiol:is>
                <rdf:Bag>
                  <rdf:li rdf:resource="http://identifiers.org/metanetx.reaction/MNXR142264"/>
                </rdf:Bag>
              </bqbiol:is>
            </rdf:Description>
          </rdf:RDF>
        </annotation>
        <listOfReactants>
          <speciesReference species="BacteroidIId_cpd00213__91__c__93__" stoichiometry="1" constant="true"/>
          <speciesReference species="BacteroidIId_cpd14702__91__c__93__" stoichiometry="1" constant="true"/>
        </listOfReactants>
        <listOfProducts>
          <speciesReference species="BacteroidIId_cpd00056__91__c__93__" stoichiometry="1" constant="true"/>
          <speciesReference species="BacteroidIId_cpd14703__91__c__93__" stoichiometry="1" constant="true"/>
        </listOfProducts>
        <fbc:geneProductAssociation>
          <fbc:and>
            <fbc:geneProductRef fbc:geneProduct="G_g2332"/>
            <fbc:geneProductRef fbc:geneProduct="G_g2333"/>
          </fbc:and>
        </fbc:geneProductAssociation>
      </reaction>
      <reaction metaid="BacteroidIId_rxn06335" id="BacteroidIId_rxn06335" name="3-methyl-2-oxopentanoate dehydrogenase   3" reversible="true" fast="false" fbc:lowerFluxBound="FB1N1000" fbc:upperFluxBound="FB12N1000">
        <annotation xmlns:sbml="http://www.sbml.org/sbml/level3/version1/core">
          <rdf:RDF xmlns:rdf="http://www.w3.org/1999/02/22-rdf-syntax-ns#" xmlns:dcterms="http://purl.org/dc/terms/" xmlns:vCard="http://www.w3.org/2001/vcard-rdf/3.0#" xmlns:vCard4="http://www.w3.org/2006/vcard/ns#" xmlns:bqbiol="http://biomodels.net/biology-qualifiers/" xmlns:bqmodel="http://biomodels.net/model-qualifiers/">
            <rdf:Description rdf:about="#BacteroidIId_rxn06335">
              <bqbiol:is>
                <rdf:Bag>
                  <rdf:li rdf:resource="http://identifiers.org/metanetx.reaction/MNXR135216"/>
                </rdf:Bag>
              </bqbiol:is>
            </rdf:Description>
          </rdf:RDF>
        </annotation>
        <listOfReactants>
          <speciesReference species="BacteroidIId_cpd00449c__91__c__93__" stoichiometry="1" constant="true"/>
          <speciesReference species="BacteroidIId_cpd00760__91__c__93__" stoichiometry="1" constant="true"/>
        </listOfReactants>
        <listOfProducts>
          <speciesReference species="BacteroidIId_cpd00010__91__c__93__" stoichiometry="1" constant="true"/>
          <speciesReference species="BacteroidIId_cpd14703__91__c__93__" stoichiometry="1" constant="true"/>
        </listOfProducts>
        <fbc:geneProductAssociation>
          <fbc:geneProductRef fbc:geneProduct="G_g2334"/>
        </fbc:geneProductAssociation>
      </reaction>
      <reaction metaid="BacteroidIId_rxn02270" id="BacteroidIId_rxn02270" name="2-methyl-butanoyl-CoA dehydrogenase" reversible="false" fast="false" fbc:lowerFluxBound="FB2N0" fbc:upperFluxBound="FB12N1000">
        <annotation xmlns:sbml="http://www.sbml.org/sbml/level3/version1/core">
          <rdf:RDF xmlns:rdf="http://www.w3.org/1999/02/22-rdf-syntax-ns#" xmlns:dcterms="http://purl.org/dc/terms/" xmlns:vCard="http://www.w3.org/2001/vcard-rdf/3.0#" xmlns:vCard4="http://www.w3.org/2006/vcard/ns#" xmlns:bqbiol="http://biomodels.net/biology-qualifiers/" xmlns:bqmodel="http://biomodels.net/model-qualifiers/">
            <rdf:Description rdf:about="#BacteroidIId_rxn02270">
              <bqbiol:is>
                <rdf:Bag>
                  <rdf:li rdf:resource="http://identifiers.org/metanetx.reaction/MNXR95306"/>
                </rdf:Bag>
              </bqbiol:is>
            </rdf:Description>
          </rdf:RDF>
        </annotation>
        <listOfReactants>
          <speciesReference species="BacteroidIId_cpd00982__91__c__93__" stoichiometry="1" constant="true"/>
          <speciesReference species="BacteroidIId_cpd02125__91__c__93__" stoichiometry="1" constant="true"/>
        </listOfReactants>
        <listOfProducts>
          <speciesReference species="BacteroidIId_cpd00067__91__c__93__" stoichiometry="1" constant="true"/>
          <speciesReference species="BacteroidIId_cpd00015__91__c__93__" stoichiometry="1" constant="true"/>
          <speciesReference species="BacteroidIId_cpd00760__91__c__93__" stoichiometry="1" constant="true"/>
        </listOfProducts>
        <fbc:geneProductAssociation>
          <fbc:geneProductRef fbc:geneProduct="G_g1500"/>
        </fbc:geneProductAssociation>
      </reaction>
      <reaction metaid="BacteroidIId_rxn02934" id="BacteroidIId_rxn02934" name="3-hydroxymethylbutyryl-CoA hydrolase   1" reversible="true" fast="false" fbc:lowerFluxBound="FB1N1000" fbc:upperFluxBound="FB12N1000">
        <annotation xmlns:sbml="http://www.sbml.org/sbml/level3/version1/core">
          <rdf:RDF xmlns:rdf="http://www.w3.org/1999/02/22-rdf-syntax-ns#" xmlns:dcterms="http://purl.org/dc/terms/" xmlns:vCard="http://www.w3.org/2001/vcard-rdf/3.0#" xmlns:vCard4="http://www.w3.org/2006/vcard/ns#" xmlns:bqbiol="http://biomodels.net/biology-qualifiers/" xmlns:bqmodel="http://biomodels.net/model-qualifiers/">
            <rdf:Description rdf:about="#BacteroidIId_rxn02934">
              <bqbiol:is>
                <rdf:Bag>
                  <rdf:li rdf:resource="http://identifiers.org/metanetx.reaction/MNXR97894"/>
                </rdf:Bag>
              </bqbiol:is>
            </rdf:Description>
          </rdf:RDF>
        </annotation>
        <listOfReactants>
          <speciesReference species="BacteroidIId_cpd02691__91__c__93__" stoichiometry="1" constant="true"/>
        </listOfReactants>
        <listOfProducts>
          <speciesReference species="BacteroidIId_cpd00001__91__c__93__" stoichiometry="1" constant="true"/>
          <speciesReference species="BacteroidIId_cpd02125__91__c__93__" stoichiometry="1" constant="true"/>
        </listOfProducts>
        <fbc:geneProductAssociation>
          <fbc:geneProductRef fbc:geneProduct="G_g1870"/>
        </fbc:geneProductAssociation>
      </reaction>
      <reaction metaid="BacteroidIId_rxn02933" id="BacteroidIId_rxn02933" name="3-hydroxymethylbutyryl-CoA hydrolase   2" reversible="true" fast="false" fbc:lowerFluxBound="FB1N1000" fbc:upperFluxBound="FB12N1000">
        <annotation xmlns:sbml="http://www.sbml.org/sbml/level3/version1/core">
          <rdf:RDF xmlns:rdf="http://www.w3.org/1999/02/22-rdf-syntax-ns#" xmlns:dcterms="http://purl.org/dc/terms/" xmlns:vCard="http://www.w3.org/2001/vcard-rdf/3.0#" xmlns:vCard4="http://www.w3.org/2006/vcard/ns#" xmlns:bqbiol="http://biomodels.net/biology-qualifiers/" xmlns:bqmodel="http://biomodels.net/model-qualifiers/">
            <rdf:Description rdf:about="#BacteroidIId_rxn02933">
              <bqbiol:is>
                <rdf:Bag>
                  <rdf:li rdf:resource="http://identifiers.org/metanetx.reaction/MNXR100550"/>
                </rdf:Bag>
              </bqbiol:is>
            </rdf:Description>
          </rdf:RDF>
        </annotation>
        <listOfReactants>
          <speciesReference species="BacteroidIId_cpd00003__91__c__93__" stoichiometry="1" constant="true"/>
          <speciesReference species="BacteroidIId_cpd02691__91__c__93__" stoichiometry="1" constant="true"/>
        </listOfReactants>
        <listOfProducts>
          <speciesReference species="BacteroidIId_cpd00067__91__c__93__" stoichiometry="1" constant="true"/>
          <speciesReference species="BacteroidIId_cpd00004__91__c__93__" stoichiometry="1" constant="true"/>
          <speciesReference species="BacteroidIId_cpd02124__91__c__93__" stoichiometry="1" constant="true"/>
        </listOfProducts>
        <fbc:geneProductAssociation>
          <fbc:geneProductRef fbc:geneProduct="G_g1499"/>
        </fbc:geneProductAssociation>
      </reaction>
      <reaction metaid="BacteroidIId_rxn00676" id="BacteroidIId_rxn00676" name="Propanoyl-CoA acyltransferase" reversible="true" fast="false" fbc:lowerFluxBound="FB1N1000" fbc:upperFluxBound="FB12N1000">
        <annotation xmlns:sbml="http://www.sbml.org/sbml/level3/version1/core">
          <rdf:RDF xmlns:rdf="http://www.w3.org/1999/02/22-rdf-syntax-ns#" xmlns:dcterms="http://purl.org/dc/terms/" xmlns:vCard="http://www.w3.org/2001/vcard-rdf/3.0#" xmlns:vCard4="http://www.w3.org/2006/vcard/ns#" xmlns:bqbiol="http://biomodels.net/biology-qualifiers/" xmlns:bqmodel="http://biomodels.net/model-qualifiers/">
            <rdf:Description rdf:about="#BacteroidIId_rxn00676">
              <bqbiol:is>
                <rdf:Bag>
                  <rdf:li rdf:resource="http://identifiers.org/metanetx.reaction/MNXR95195"/>
                </rdf:Bag>
              </bqbiol:is>
            </rdf:Description>
          </rdf:RDF>
        </annotation>
        <listOfReactants>
          <speciesReference species="BacteroidIId_cpd00022__91__c__93__" stoichiometry="1" constant="true"/>
          <speciesReference species="BacteroidIId_cpd00086__91__c__93__" stoichiometry="1" constant="true"/>
        </listOfReactants>
        <listOfProducts>
          <speciesReference species="BacteroidIId_cpd00010__91__c__93__" stoichiometry="1" constant="true"/>
          <speciesReference species="BacteroidIId_cpd02124__91__c__93__" stoichiometry="1" constant="true"/>
        </listOfProducts>
        <fbc:geneProductAssociation>
          <fbc:geneProductRef fbc:geneProduct="G_g2153"/>
        </fbc:geneProductAssociation>
      </reaction>
      <reaction metaid="BacteroidIId_rxn00818" id="BacteroidIId_rxn00818" name="Raffinose galactohydrolase" reversible="true" fast="false" fbc:lowerFluxBound="FB1N1000" fbc:upperFluxBound="FB12N1000">
        <annotation xmlns:sbml="http://www.sbml.org/sbml/level3/version1/core">
          <rdf:RDF xmlns:rdf="http://www.w3.org/1999/02/22-rdf-syntax-ns#" xmlns:dcterms="http://purl.org/dc/terms/" xmlns:vCard="http://www.w3.org/2001/vcard-rdf/3.0#" xmlns:vCard4="http://www.w3.org/2006/vcard/ns#" xmlns:bqbiol="http://biomodels.net/biology-qualifiers/" xmlns:bqmodel="http://biomodels.net/model-qualifiers/">
            <rdf:Description rdf:about="#BacteroidIId_rxn00818">
              <bqbiol:is>
                <rdf:Bag>
                  <rdf:li rdf:resource="http://identifiers.org/metanetx.reaction/MNXR103419"/>
                </rdf:Bag>
              </bqbiol:is>
            </rdf:Description>
          </rdf:RDF>
        </annotation>
        <listOfReactants>
          <speciesReference species="BacteroidIId_cpd00001__91__c__93__" stoichiometry="1" constant="true"/>
          <speciesReference species="BacteroidIId_cpd00382__91__c__93__" stoichiometry="1" constant="true"/>
        </listOfReactants>
        <listOfProducts>
          <speciesReference species="BacteroidIId_cpd00076__91__c__93__" stoichiometry="1" constant="true"/>
          <speciesReference species="BacteroidIId_cpd00108__91__c__93__" stoichiometry="1" constant="true"/>
        </listOfProducts>
        <fbc:geneProductAssociation>
          <fbc:or>
            <fbc:geneProductRef fbc:geneProduct="G_g1626"/>
            <fbc:geneProductRef fbc:geneProduct="G_g1621"/>
          </fbc:or>
        </fbc:geneProductAssociation>
      </reaction>
      <reaction metaid="BacteroidIId_rxn02596" id="BacteroidIId_rxn02596" name="Stachyose galactohydrolase" reversible="true" fast="false" fbc:lowerFluxBound="FB1N1000" fbc:upperFluxBound="FB12N1000">
        <annotation xmlns:sbml="http://www.sbml.org/sbml/level3/version1/core">
          <rdf:RDF xmlns:rdf="http://www.w3.org/1999/02/22-rdf-syntax-ns#" xmlns:dcterms="http://purl.org/dc/terms/" xmlns:vCard="http://www.w3.org/2001/vcard-rdf/3.0#" xmlns:vCard4="http://www.w3.org/2006/vcard/ns#" xmlns:bqbiol="http://biomodels.net/biology-qualifiers/" xmlns:bqmodel="http://biomodels.net/model-qualifiers/">
            <rdf:Description rdf:about="#BacteroidIId_rxn02596">
              <bqbiol:is>
                <rdf:Bag>
                  <rdf:li rdf:resource="http://identifiers.org/metanetx.reaction/MNXR100010"/>
                </rdf:Bag>
              </bqbiol:is>
            </rdf:Description>
          </rdf:RDF>
        </annotation>
        <listOfReactants>
          <speciesReference species="BacteroidIId_cpd00001__91__c__93__" stoichiometry="1" constant="true"/>
          <speciesReference species="BacteroidIId_cpd01133__91__c__93__" stoichiometry="1" constant="true"/>
        </listOfReactants>
        <listOfProducts>
          <speciesReference species="BacteroidIId_cpd00108__91__c__93__" stoichiometry="1" constant="true"/>
          <speciesReference species="BacteroidIId_cpd00382__91__c__93__" stoichiometry="1" constant="true"/>
        </listOfProducts>
        <fbc:geneProductAssociation>
          <fbc:or>
            <fbc:geneProductRef fbc:geneProduct="G_g1626"/>
            <fbc:geneProductRef fbc:geneProduct="G_g1621"/>
          </fbc:or>
        </fbc:geneProductAssociation>
      </reaction>
      <reaction metaid="BacteroidIId_rxn00189" id="BacteroidIId_rxn00189" name="L-glutamine amidohydrolase" reversible="false" fast="false" fbc:lowerFluxBound="FB2N0" fbc:upperFluxBound="FB12N1000">
        <annotation xmlns:sbml="http://www.sbml.org/sbml/level3/version1/core">
          <rdf:RDF xmlns:rdf="http://www.w3.org/1999/02/22-rdf-syntax-ns#" xmlns:dcterms="http://purl.org/dc/terms/" xmlns:vCard="http://www.w3.org/2001/vcard-rdf/3.0#" xmlns:vCard4="http://www.w3.org/2006/vcard/ns#" xmlns:bqbiol="http://biomodels.net/biology-qualifiers/" xmlns:bqmodel="http://biomodels.net/model-qualifiers/">
            <rdf:Description rdf:about="#BacteroidIId_rxn00189">
              <bqbiol:is>
                <rdf:Bag>
                  <rdf:li rdf:resource="http://identifiers.org/metanetx.reaction/MNXR100030"/>
                </rdf:Bag>
              </bqbiol:is>
            </rdf:Description>
          </rdf:RDF>
        </annotation>
        <listOfReactants>
          <speciesReference species="BacteroidIId_cpd00001__91__c__93__" stoichiometry="1" constant="true"/>
          <speciesReference species="BacteroidIId_cpd00053__91__c__93__" stoichiometry="1" constant="true"/>
        </listOfReactants>
        <listOfProducts>
          <speciesReference species="BacteroidIId_cpd00023__91__c__93__" stoichiometry="1" constant="true"/>
          <speciesReference species="BacteroidIId_cpd00013__91__c__93__" stoichiometry="1" constant="true"/>
        </listOfProducts>
        <fbc:geneProductAssociation>
          <fbc:geneProductRef fbc:geneProduct="G_g1723"/>
        </fbc:geneProductAssociation>
      </reaction>
      <reaction metaid="BacteroidIId_rxn00182" id="BacteroidIId_rxn00182" name="L-glutamate dehydrogenase" reversible="true" fast="false" fbc:lowerFluxBound="FB1N1000" fbc:upperFluxBound="FB12N1000">
        <annotation xmlns:sbml="http://www.sbml.org/sbml/level3/version1/core">
          <rdf:RDF xmlns:rdf="http://www.w3.org/1999/02/22-rdf-syntax-ns#" xmlns:dcterms="http://purl.org/dc/terms/" xmlns:vCard="http://www.w3.org/2001/vcard-rdf/3.0#" xmlns:vCard4="http://www.w3.org/2006/vcard/ns#" xmlns:bqbiol="http://biomodels.net/biology-qualifiers/" xmlns:bqmodel="http://biomodels.net/model-qualifiers/">
            <rdf:Description rdf:about="#BacteroidIId_rxn00182">
              <bqbiol:is>
                <rdf:Bag>
                  <rdf:li rdf:resource="http://identifiers.org/metanetx.reaction/MNXR100085"/>
                </rdf:Bag>
              </bqbiol:is>
            </rdf:Description>
          </rdf:RDF>
        </annotation>
        <listOfReactants>
          <speciesReference species="BacteroidIId_cpd00001__91__c__93__" stoichiometry="1" constant="true"/>
          <speciesReference species="BacteroidIId_cpd00003__91__c__93__" stoichiometry="1" constant="true"/>
          <speciesReference species="BacteroidIId_cpd00023__91__c__93__" stoichiometry="1" constant="true"/>
        </listOfReactants>
        <listOfProducts>
          <speciesReference species="BacteroidIId_cpd00067__91__c__93__" stoichiometry="1" constant="true"/>
          <speciesReference species="BacteroidIId_cpd00004__91__c__93__" stoichiometry="1" constant="true"/>
          <speciesReference species="BacteroidIId_cpd00024__91__c__93__" stoichiometry="1" constant="true"/>
          <speciesReference species="BacteroidIId_cpd00013__91__c__93__" stoichiometry="1" constant="true"/>
        </listOfProducts>
        <fbc:geneProductAssociation>
          <fbc:or>
            <fbc:geneProductRef fbc:geneProduct="G_g2417"/>
            <fbc:geneProductRef fbc:geneProduct="G_g1303"/>
          </fbc:or>
        </fbc:geneProductAssociation>
      </reaction>
      <reaction metaid="BacteroidIId_rxn00020a" id="BacteroidIId_rxn00020a" name="Arbutin glucohydrolase" reversible="true" fast="false" fbc:lowerFluxBound="FB1N1000" fbc:upperFluxBound="FB12N1000">
        <listOfReactants>
          <speciesReference species="BacteroidIId_cpd00001__91__c__93__" stoichiometry="1" constant="true"/>
          <speciesReference species="BacteroidIId_cpd03696__91__c__93__" stoichiometry="1" constant="true"/>
        </listOfReactants>
        <listOfProducts>
          <speciesReference species="BacteroidIId_cpd00027__91__c__93__" stoichiometry="1" constant="true"/>
          <speciesReference species="BacteroidIId_cpd00415__91__c__93__" stoichiometry="1" constant="true"/>
        </listOfProducts>
        <fbc:geneProductAssociation>
          <fbc:geneProductRef fbc:geneProduct="G_g2314"/>
        </fbc:geneProductAssociation>
      </reaction>
      <reaction metaid="BacteroidIId_SINK_cpd00415" id="BacteroidIId_SINK_cpd00415" name="SINK hydroquinone" reversible="false" fast="false" fbc:lowerFluxBound="FB2N0" fbc:upperFluxBound="FB12N1000">
        <listOfReactants>
          <speciesReference species="BacteroidIId_cpd00415__91__c__93__" stoichiometry="1" constant="true"/>
        </listOfReactants>
      </reaction>
      <reaction metaid="BacteroidIId_rxn00892" id="BacteroidIId_rxn00892" name="N-acetyl-D-glucosamine 6-phosphotransferase" reversible="true" fast="false" fbc:lowerFluxBound="FB1N1000" fbc:upperFluxBound="FB12N1000">
        <annotation xmlns:sbml="http://www.sbml.org/sbml/level3/version1/core">
          <rdf:RDF xmlns:rdf="http://www.w3.org/1999/02/22-rdf-syntax-ns#" xmlns:dcterms="http://purl.org/dc/terms/" xmlns:vCard="http://www.w3.org/2001/vcard-rdf/3.0#" xmlns:vCard4="http://www.w3.org/2006/vcard/ns#" xmlns:bqbiol="http://biomodels.net/biology-qualifiers/" xmlns:bqmodel="http://biomodels.net/model-qualifiers/">
            <rdf:Description rdf:about="#BacteroidIId_rxn00892">
              <bqbiol:is>
                <rdf:Bag>
                  <rdf:li rdf:resource="http://identifiers.org/metanetx.reaction/MNXR95249"/>
                </rdf:Bag>
              </bqbiol:is>
            </rdf:Description>
          </rdf:RDF>
        </annotation>
        <listOfReactants>
          <speciesReference species="BacteroidIId_cpd00002__91__c__93__" stoichiometry="1" constant="true"/>
          <speciesReference species="BacteroidIId_cpd00122__91__c__93__" stoichiometry="1" constant="true"/>
        </listOfReactants>
        <listOfProducts>
          <speciesReference species="BacteroidIId_cpd00067__91__c__93__" stoichiometry="1" constant="true"/>
          <speciesReference species="BacteroidIId_cpd00008__91__c__93__" stoichiometry="1" constant="true"/>
          <speciesReference species="BacteroidIId_cpd00293__91__c__93__" stoichiometry="1" constant="true"/>
        </listOfProducts>
        <fbc:geneProductAssociation>
          <fbc:geneProductRef fbc:geneProduct="G_g2283"/>
        </fbc:geneProductAssociation>
      </reaction>
      <reaction metaid="BacteroidIId_rxn01484" id="BacteroidIId_rxn01484" name="N-Acetyl-D-glucosamine-6-phosphate amidohydrolase" reversible="true" fast="false" fbc:lowerFluxBound="FB1N1000" fbc:upperFluxBound="FB12N1000">
        <annotation xmlns:sbml="http://www.sbml.org/sbml/level3/version1/core">
          <rdf:RDF xmlns:rdf="http://www.w3.org/1999/02/22-rdf-syntax-ns#" xmlns:dcterms="http://purl.org/dc/terms/" xmlns:vCard="http://www.w3.org/2001/vcard-rdf/3.0#" xmlns:vCard4="http://www.w3.org/2006/vcard/ns#" xmlns:bqbiol="http://biomodels.net/biology-qualifiers/" xmlns:bqmodel="http://biomodels.net/model-qualifiers/">
            <rdf:Description rdf:about="#BacteroidIId_rxn01484">
              <bqbiol:is>
                <rdf:Bag>
                  <rdf:li rdf:resource="http://identifiers.org/metanetx.reaction/MNXR95528"/>
                </rdf:Bag>
              </bqbiol:is>
            </rdf:Description>
          </rdf:RDF>
        </annotation>
        <listOfReactants>
          <speciesReference species="BacteroidIId_cpd00001__91__c__93__" stoichiometry="1" constant="true"/>
          <speciesReference species="BacteroidIId_cpd00293__91__c__93__" stoichiometry="1" constant="true"/>
        </listOfReactants>
        <listOfProducts>
          <speciesReference species="BacteroidIId_cpd00029__91__c__93__" stoichiometry="1" constant="true"/>
          <speciesReference species="BacteroidIId_cpd00288__91__c__93__" stoichiometry="1" constant="true"/>
        </listOfProducts>
        <fbc:geneProductAssociation>
          <fbc:geneProductRef fbc:geneProduct="G_g2285"/>
        </fbc:geneProductAssociation>
      </reaction>
      <reaction metaid="BacteroidIId_rxn00552" id="BacteroidIId_rxn00552" name="D-Glucosamine-6-phosphate ketol isomerase" reversible="false" fast="false" fbc:lowerFluxBound="FB2N0" fbc:upperFluxBound="FB12N1000">
        <annotation xmlns:sbml="http://www.sbml.org/sbml/level3/version1/core">
          <rdf:RDF xmlns:rdf="http://www.w3.org/1999/02/22-rdf-syntax-ns#" xmlns:dcterms="http://purl.org/dc/terms/" xmlns:vCard="http://www.w3.org/2001/vcard-rdf/3.0#" xmlns:vCard4="http://www.w3.org/2006/vcard/ns#" xmlns:bqbiol="http://biomodels.net/biology-qualifiers/" xmlns:bqmodel="http://biomodels.net/model-qualifiers/">
            <rdf:Description rdf:about="#BacteroidIId_rxn00552">
              <bqbiol:is>
                <rdf:Bag>
                  <rdf:li rdf:resource="http://identifiers.org/metanetx.reaction/MNXR138459"/>
                </rdf:Bag>
              </bqbiol:is>
            </rdf:Description>
          </rdf:RDF>
        </annotation>
        <listOfReactants>
          <speciesReference species="BacteroidIId_cpd00001__91__c__93__" stoichiometry="1" constant="true"/>
          <speciesReference species="BacteroidIId_cpd00288__91__c__93__" stoichiometry="1" constant="true"/>
        </listOfReactants>
        <listOfProducts>
          <speciesReference species="BacteroidIId_cpd00072__91__c__93__" stoichiometry="1" constant="true"/>
          <speciesReference species="BacteroidIId_cpd00013__91__c__93__" stoichiometry="1" constant="true"/>
        </listOfProducts>
        <fbc:geneProductAssociation>
          <fbc:geneProductRef fbc:geneProduct="G_g2284"/>
        </fbc:geneProductAssociation>
      </reaction>
      <reaction metaid="BacteroidIId_rxn00022m" id="BacteroidIId_rxn00022m" name="Maltose hydrolase" reversible="false" fast="false" fbc:lowerFluxBound="FB2N0" fbc:upperFluxBound="FB12N1000">
        <listOfReactants>
          <speciesReference species="BacteroidIId_cpd00001__91__c__93__" stoichiometry="1" constant="true"/>
          <speciesReference species="BacteroidIId_cpd00179__91__c__93__" stoichiometry="1" constant="true"/>
        </listOfReactants>
        <listOfProducts>
          <speciesReference species="BacteroidIId_cpd00027__91__c__93__" stoichiometry="2" constant="true"/>
        </listOfProducts>
        <fbc:geneProductAssociation>
          <fbc:or>
            <fbc:geneProductRef fbc:geneProduct="G_g2297"/>
            <fbc:geneProductRef fbc:geneProduct="G_g1970"/>
          </fbc:or>
        </fbc:geneProductAssociation>
      </reaction>
      <reaction metaid="BacteroidIId_rxn00022m2" id="BacteroidIId_rxn00022m2" name="Maltotriose hydrolase" reversible="false" fast="false" fbc:lowerFluxBound="FB2N0" fbc:upperFluxBound="FB12N1000">
        <listOfReactants>
          <speciesReference species="BacteroidIId_cpd00001__91__c__93__" stoichiometry="1" constant="true"/>
          <speciesReference species="BacteroidIId_cpd01262__91__c__93__" stoichiometry="1" constant="true"/>
        </listOfReactants>
        <listOfProducts>
          <speciesReference species="BacteroidIId_cpd00027__91__c__93__" stoichiometry="1" constant="true"/>
          <speciesReference species="BacteroidIId_cpd00179__91__c__93__" stoichiometry="1" constant="true"/>
        </listOfProducts>
        <fbc:geneProductAssociation>
          <fbc:or>
            <fbc:geneProductRef fbc:geneProduct="G_g2297"/>
            <fbc:geneProductRef fbc:geneProduct="G_g1970"/>
          </fbc:or>
        </fbc:geneProductAssociation>
      </reaction>
      <reaction metaid="BacteroidIId_rxn00559" id="BacteroidIId_rxn00559" name="Mannose-6-phosphate isomerase" reversible="true" fast="false" fbc:lowerFluxBound="FB1N1000" fbc:upperFluxBound="FB12N1000">
        <annotation xmlns:sbml="http://www.sbml.org/sbml/level3/version1/core">
          <rdf:RDF xmlns:rdf="http://www.w3.org/1999/02/22-rdf-syntax-ns#" xmlns:dcterms="http://purl.org/dc/terms/" xmlns:vCard="http://www.w3.org/2001/vcard-rdf/3.0#" xmlns:vCard4="http://www.w3.org/2006/vcard/ns#" xmlns:bqbiol="http://biomodels.net/biology-qualifiers/" xmlns:bqmodel="http://biomodels.net/model-qualifiers/">
            <rdf:Description rdf:about="#BacteroidIId_rxn00559">
              <bqbiol:is>
                <rdf:Bag>
                  <rdf:li rdf:resource="http://identifiers.org/metanetx.reaction/MNXR138575"/>
                </rdf:Bag>
              </bqbiol:is>
            </rdf:Description>
          </rdf:RDF>
        </annotation>
        <listOfReactants>
          <speciesReference species="BacteroidIId_cpd00235__91__c__93__" stoichiometry="1" constant="true"/>
        </listOfReactants>
        <listOfProducts>
          <speciesReference species="BacteroidIId_cpd00072__91__c__93__" stoichiometry="1" constant="true"/>
        </listOfProducts>
        <fbc:geneProductAssociation>
          <fbc:geneProductRef fbc:geneProduct="G_g2308"/>
        </fbc:geneProductAssociation>
      </reaction>
      <reaction metaid="BacteroidIId_rxn01044" id="BacteroidIId_rxn01044" name="D-xylose isomerase" reversible="true" fast="false" fbc:lowerFluxBound="FB1N1000" fbc:upperFluxBound="FB12N1000">
        <annotation xmlns:sbml="http://www.sbml.org/sbml/level3/version1/core">
          <rdf:RDF xmlns:rdf="http://www.w3.org/1999/02/22-rdf-syntax-ns#" xmlns:dcterms="http://purl.org/dc/terms/" xmlns:vCard="http://www.w3.org/2001/vcard-rdf/3.0#" xmlns:vCard4="http://www.w3.org/2006/vcard/ns#" xmlns:bqbiol="http://biomodels.net/biology-qualifiers/" xmlns:bqmodel="http://biomodels.net/model-qualifiers/">
            <rdf:Description rdf:about="#BacteroidIId_rxn01044">
              <bqbiol:is>
                <rdf:Bag>
                  <rdf:li rdf:resource="http://identifiers.org/metanetx.reaction/MNXR141878"/>
                </rdf:Bag>
              </bqbiol:is>
            </rdf:Description>
          </rdf:RDF>
        </annotation>
        <listOfReactants>
          <speciesReference species="BacteroidIId_cpd00154__91__c__93__" stoichiometry="1" constant="true"/>
        </listOfReactants>
        <listOfProducts>
          <speciesReference species="BacteroidIId_cpd00259__91__c__93__" stoichiometry="1" constant="true"/>
        </listOfProducts>
        <fbc:geneProductAssociation>
          <fbc:geneProductRef fbc:geneProduct="G_g2315"/>
        </fbc:geneProductAssociation>
      </reaction>
      <reaction metaid="BacteroidIId_rxn01199" id="BacteroidIId_rxn01199" name="D-xylulose 5-phosphotransferase" reversible="true" fast="false" fbc:lowerFluxBound="FB1N1000" fbc:upperFluxBound="FB12N1000">
        <annotation xmlns:sbml="http://www.sbml.org/sbml/level3/version1/core">
          <rdf:RDF xmlns:rdf="http://www.w3.org/1999/02/22-rdf-syntax-ns#" xmlns:dcterms="http://purl.org/dc/terms/" xmlns:vCard="http://www.w3.org/2001/vcard-rdf/3.0#" xmlns:vCard4="http://www.w3.org/2006/vcard/ns#" xmlns:bqbiol="http://biomodels.net/biology-qualifiers/" xmlns:bqmodel="http://biomodels.net/model-qualifiers/">
            <rdf:Description rdf:about="#BacteroidIId_rxn01199">
              <bqbiol:is>
                <rdf:Bag>
                  <rdf:li rdf:resource="http://identifiers.org/metanetx.reaction/MNXR105255"/>
                </rdf:Bag>
              </bqbiol:is>
            </rdf:Description>
          </rdf:RDF>
        </annotation>
        <listOfReactants>
          <speciesReference species="BacteroidIId_cpd00002__91__c__93__" stoichiometry="1" constant="true"/>
          <speciesReference species="BacteroidIId_cpd00259__91__c__93__" stoichiometry="1" constant="true"/>
        </listOfReactants>
        <listOfProducts>
          <speciesReference species="BacteroidIId_cpd00067__91__c__93__" stoichiometry="1" constant="true"/>
          <speciesReference species="BacteroidIId_cpd00008__91__c__93__" stoichiometry="1" constant="true"/>
          <speciesReference species="BacteroidIId_cpd00198__91__c__93__" stoichiometry="1" constant="true"/>
        </listOfProducts>
        <fbc:geneProductAssociation>
          <fbc:geneProductRef fbc:geneProduct="G_g2316"/>
        </fbc:geneProductAssociation>
      </reaction>
      <reaction metaid="BacteroidIId_rxn00772" id="BacteroidIId_rxn00772" name="D-ribose kinase" reversible="true" fast="false" fbc:lowerFluxBound="FB1N1000" fbc:upperFluxBound="FB12N1000">
        <annotation xmlns:sbml="http://www.sbml.org/sbml/level3/version1/core">
          <rdf:RDF xmlns:rdf="http://www.w3.org/1999/02/22-rdf-syntax-ns#" xmlns:dcterms="http://purl.org/dc/terms/" xmlns:vCard="http://www.w3.org/2001/vcard-rdf/3.0#" xmlns:vCard4="http://www.w3.org/2006/vcard/ns#" xmlns:bqbiol="http://biomodels.net/biology-qualifiers/" xmlns:bqmodel="http://biomodels.net/model-qualifiers/">
            <rdf:Description rdf:about="#BacteroidIId_rxn00772">
              <bqbiol:is>
                <rdf:Bag>
                  <rdf:li rdf:resource="http://identifiers.org/metanetx.reaction/MNXR106804"/>
                </rdf:Bag>
              </bqbiol:is>
            </rdf:Description>
          </rdf:RDF>
        </annotation>
        <listOfReactants>
          <speciesReference species="BacteroidIId_cpd00002__91__c__93__" stoichiometry="1" constant="true"/>
          <speciesReference species="BacteroidIId_cpd00105__91__c__93__" stoichiometry="1" constant="true"/>
        </listOfReactants>
        <listOfProducts>
          <speciesReference species="BacteroidIId_cpd00067__91__c__93__" stoichiometry="1" constant="true"/>
          <speciesReference species="BacteroidIId_cpd00008__91__c__93__" stoichiometry="1" constant="true"/>
          <speciesReference species="BacteroidIId_cpd00101__91__c__93__" stoichiometry="1" constant="true"/>
        </listOfProducts>
        <fbc:geneProductAssociation>
          <fbc:geneProductRef fbc:geneProduct="G_g1860"/>
        </fbc:geneProductAssociation>
      </reaction>
      <reaction metaid="BacteroidIId_rxn00879" id="BacteroidIId_rxn00879" name="M-inositol dehydrogenase" reversible="true" fast="false" fbc:lowerFluxBound="FB1N1000" fbc:upperFluxBound="FB12N1000">
        <annotation xmlns:sbml="http://www.sbml.org/sbml/level3/version1/core">
          <rdf:RDF xmlns:rdf="http://www.w3.org/1999/02/22-rdf-syntax-ns#" xmlns:dcterms="http://purl.org/dc/terms/" xmlns:vCard="http://www.w3.org/2001/vcard-rdf/3.0#" xmlns:vCard4="http://www.w3.org/2006/vcard/ns#" xmlns:bqbiol="http://biomodels.net/biology-qualifiers/" xmlns:bqmodel="http://biomodels.net/model-qualifiers/">
            <rdf:Description rdf:about="#BacteroidIId_rxn00879">
              <bqbiol:is>
                <rdf:Bag>
                  <rdf:li rdf:resource="http://identifiers.org/metanetx.reaction/MNXR100842"/>
                </rdf:Bag>
              </bqbiol:is>
            </rdf:Description>
          </rdf:RDF>
        </annotation>
        <listOfReactants>
          <speciesReference species="BacteroidIId_cpd00003__91__c__93__" stoichiometry="1" constant="true"/>
          <speciesReference species="BacteroidIId_cpd00121__91__c__93__" stoichiometry="1" constant="true"/>
        </listOfReactants>
        <listOfProducts>
          <speciesReference species="BacteroidIId_cpd00067__91__c__93__" stoichiometry="1" constant="true"/>
          <speciesReference species="BacteroidIId_cpd00004__91__c__93__" stoichiometry="1" constant="true"/>
          <speciesReference species="BacteroidIId_cpd00524__91__c__93__" stoichiometry="1" constant="true"/>
        </listOfProducts>
        <fbc:geneProductAssociation>
          <fbc:geneProductRef fbc:geneProduct="G_g1512"/>
        </fbc:geneProductAssociation>
      </reaction>
      <reaction metaid="BacteroidIId_rxn02007" id="BacteroidIId_rxn02007" name="M-inosose-2 dehydratase" reversible="false" fast="false" fbc:lowerFluxBound="FB2N0" fbc:upperFluxBound="FB12N1000">
        <annotation xmlns:sbml="http://www.sbml.org/sbml/level3/version1/core">
          <rdf:RDF xmlns:rdf="http://www.w3.org/1999/02/22-rdf-syntax-ns#" xmlns:dcterms="http://purl.org/dc/terms/" xmlns:vCard="http://www.w3.org/2001/vcard-rdf/3.0#" xmlns:vCard4="http://www.w3.org/2006/vcard/ns#" xmlns:bqbiol="http://biomodels.net/biology-qualifiers/" xmlns:bqmodel="http://biomodels.net/model-qualifiers/">
            <rdf:Description rdf:about="#BacteroidIId_rxn02007">
              <bqbiol:is>
                <rdf:Bag>
                  <rdf:li rdf:resource="http://identifiers.org/metanetx.reaction/MNXR137940"/>
                </rdf:Bag>
              </bqbiol:is>
            </rdf:Description>
          </rdf:RDF>
        </annotation>
        <listOfReactants>
          <speciesReference species="BacteroidIId_cpd00524__91__c__93__" stoichiometry="1" constant="true"/>
        </listOfReactants>
        <listOfProducts>
          <speciesReference species="BacteroidIId_cpd00067__91__c__93__" stoichiometry="1" constant="true"/>
          <speciesReference species="BacteroidIId_cpd00001__91__c__93__" stoichiometry="1" constant="true"/>
          <speciesReference species="BacteroidIId_cpd02631__91__c__93__" stoichiometry="1" constant="true"/>
        </listOfProducts>
        <fbc:geneProductAssociation>
          <fbc:geneProductRef fbc:geneProduct="G_g1712"/>
        </fbc:geneProductAssociation>
      </reaction>
      <reaction metaid="BacteroidIId_rxn12147" id="BacteroidIId_rxn12147" name="THcHDO hydrolase" reversible="false" fast="false" fbc:lowerFluxBound="FB2N0" fbc:upperFluxBound="FB12N1000">
        <annotation xmlns:sbml="http://www.sbml.org/sbml/level3/version1/core">
          <rdf:RDF xmlns:rdf="http://www.w3.org/1999/02/22-rdf-syntax-ns#" xmlns:dcterms="http://purl.org/dc/terms/" xmlns:vCard="http://www.w3.org/2001/vcard-rdf/3.0#" xmlns:vCard4="http://www.w3.org/2006/vcard/ns#" xmlns:bqbiol="http://biomodels.net/biology-qualifiers/" xmlns:bqmodel="http://biomodels.net/model-qualifiers/">
            <rdf:Description rdf:about="#BacteroidIId_rxn12147">
              <bqbiol:is>
                <rdf:Bag>
                  <rdf:li rdf:resource="http://identifiers.org/metanetx.reaction/MNXR139624"/>
                </rdf:Bag>
              </bqbiol:is>
            </rdf:Description>
          </rdf:RDF>
        </annotation>
        <listOfReactants>
          <speciesReference species="BacteroidIId_cpd00001__91__c__93__" stoichiometry="1" constant="true"/>
          <speciesReference species="BacteroidIId_cpd02631__91__c__93__" stoichiometry="1" constant="true"/>
        </listOfReactants>
        <listOfProducts>
          <speciesReference species="BacteroidIId_cpd16540__91__c__93__" stoichiometry="1" constant="true"/>
        </listOfProducts>
        <fbc:geneProductAssociation>
          <fbc:geneProductRef fbc:geneProduct="G_g1875"/>
        </fbc:geneProductAssociation>
      </reaction>
      <reaction metaid="BacteroidIId_rxn12146" id="BacteroidIId_rxn12146" name="5-deoxy-D-glucuronate aldose-ketose-isomerase" reversible="true" fast="false" fbc:lowerFluxBound="FB1N1000" fbc:upperFluxBound="FB12N1000">
        <annotation xmlns:sbml="http://www.sbml.org/sbml/level3/version1/core">
          <rdf:RDF xmlns:rdf="http://www.w3.org/1999/02/22-rdf-syntax-ns#" xmlns:dcterms="http://purl.org/dc/terms/" xmlns:vCard="http://www.w3.org/2001/vcard-rdf/3.0#" xmlns:vCard4="http://www.w3.org/2006/vcard/ns#" xmlns:bqbiol="http://biomodels.net/biology-qualifiers/" xmlns:bqmodel="http://biomodels.net/model-qualifiers/">
            <rdf:Description rdf:about="#BacteroidIId_rxn12146">
              <bqbiol:is>
                <rdf:Bag>
                  <rdf:li rdf:resource="http://identifiers.org/metanetx.reaction/MNXR112047"/>
                </rdf:Bag>
              </bqbiol:is>
            </rdf:Description>
          </rdf:RDF>
        </annotation>
        <listOfReactants>
          <speciesReference species="BacteroidIId_cpd16540__91__c__93__" stoichiometry="1" constant="true"/>
        </listOfReactants>
        <listOfProducts>
          <speciesReference species="BacteroidIId_cpd04242__91__c__93__" stoichiometry="1" constant="true"/>
        </listOfProducts>
        <fbc:geneProductAssociation>
          <fbc:geneProductRef fbc:geneProduct="G_g1711"/>
        </fbc:geneProductAssociation>
      </reaction>
      <reaction metaid="BacteroidIId_rxn03932" id="BacteroidIId_rxn03932" name="5-dehydro-2-deoxy-D-gluconate 6-phosphotransferase" reversible="true" fast="false" fbc:lowerFluxBound="FB1N1000" fbc:upperFluxBound="FB12N1000">
        <annotation xmlns:sbml="http://www.sbml.org/sbml/level3/version1/core">
          <rdf:RDF xmlns:rdf="http://www.w3.org/1999/02/22-rdf-syntax-ns#" xmlns:dcterms="http://purl.org/dc/terms/" xmlns:vCard="http://www.w3.org/2001/vcard-rdf/3.0#" xmlns:vCard4="http://www.w3.org/2006/vcard/ns#" xmlns:bqbiol="http://biomodels.net/biology-qualifiers/" xmlns:bqmodel="http://biomodels.net/model-qualifiers/">
            <rdf:Description rdf:about="#BacteroidIId_rxn03932">
              <bqbiol:is>
                <rdf:Bag>
                  <rdf:li rdf:resource="http://identifiers.org/metanetx.reaction/MNXR134433"/>
                </rdf:Bag>
              </bqbiol:is>
            </rdf:Description>
          </rdf:RDF>
        </annotation>
        <listOfReactants>
          <speciesReference species="BacteroidIId_cpd00002__91__c__93__" stoichiometry="1" constant="true"/>
          <speciesReference species="BacteroidIId_cpd04242__91__c__93__" stoichiometry="1" constant="true"/>
        </listOfReactants>
        <listOfProducts>
          <speciesReference species="BacteroidIId_cpd00067__91__c__93__" stoichiometry="1" constant="true"/>
          <speciesReference species="BacteroidIId_cpd00008__91__c__93__" stoichiometry="1" constant="true"/>
          <speciesReference species="BacteroidIId_cpd02721__91__c__93__" stoichiometry="1" constant="true"/>
        </listOfProducts>
        <fbc:geneProductAssociation>
          <fbc:geneProductRef fbc:geneProduct="G_g1874"/>
        </fbc:geneProductAssociation>
      </reaction>
      <reaction metaid="BacteroidIId_rxn01176" id="BacteroidIId_rxn01176" name="5-dehydro-2-deoxyphosphogluconate aldolase" reversible="true" fast="false" fbc:lowerFluxBound="FB1N1000" fbc:upperFluxBound="FB12N1000">
        <annotation xmlns:sbml="http://www.sbml.org/sbml/level3/version1/core">
          <rdf:RDF xmlns:rdf="http://www.w3.org/1999/02/22-rdf-syntax-ns#" xmlns:dcterms="http://purl.org/dc/terms/" xmlns:vCard="http://www.w3.org/2001/vcard-rdf/3.0#" xmlns:vCard4="http://www.w3.org/2006/vcard/ns#" xmlns:bqbiol="http://biomodels.net/biology-qualifiers/" xmlns:bqmodel="http://biomodels.net/model-qualifiers/">
            <rdf:Description rdf:about="#BacteroidIId_rxn01176">
              <bqbiol:is>
                <rdf:Bag>
                  <rdf:li rdf:resource="http://identifiers.org/metanetx.reaction/MNXR134275"/>
                </rdf:Bag>
              </bqbiol:is>
            </rdf:Description>
          </rdf:RDF>
        </annotation>
        <listOfReactants>
          <speciesReference species="BacteroidIId_cpd02721__91__c__93__" stoichiometry="1" constant="true"/>
        </listOfReactants>
        <listOfProducts>
          <speciesReference species="BacteroidIId_cpd00095__91__c__93__" stoichiometry="1" constant="true"/>
          <speciesReference species="BacteroidIId_cpd00191__91__c__93__" stoichiometry="1" constant="true"/>
        </listOfProducts>
        <fbc:geneProductAssociation>
          <fbc:geneProductRef fbc:geneProduct="G_g1252"/>
        </fbc:geneProductAssociation>
      </reaction>
      <reaction metaid="BacteroidIId_rxn00501" id="BacteroidIId_rxn00501" name="3-Oxopropanoate oxioreductase" reversible="true" fast="false" fbc:lowerFluxBound="FB1N1000" fbc:upperFluxBound="FB12N1000">
        <annotation xmlns:sbml="http://www.sbml.org/sbml/level3/version1/core">
          <rdf:RDF xmlns:rdf="http://www.w3.org/1999/02/22-rdf-syntax-ns#" xmlns:dcterms="http://purl.org/dc/terms/" xmlns:vCard="http://www.w3.org/2001/vcard-rdf/3.0#" xmlns:vCard4="http://www.w3.org/2006/vcard/ns#" xmlns:bqbiol="http://biomodels.net/biology-qualifiers/" xmlns:bqmodel="http://biomodels.net/model-qualifiers/">
            <rdf:Description rdf:about="#BacteroidIId_rxn00501">
              <bqbiol:is>
                <rdf:Bag>
                  <rdf:li rdf:resource="http://identifiers.org/metanetx.reaction/MNXR101665"/>
                </rdf:Bag>
              </bqbiol:is>
            </rdf:Description>
          </rdf:RDF>
        </annotation>
        <listOfReactants>
          <speciesReference species="BacteroidIId_cpd00003__91__c__93__" stoichiometry="1" constant="true"/>
          <speciesReference species="BacteroidIId_cpd00010__91__c__93__" stoichiometry="1" constant="true"/>
          <speciesReference species="BacteroidIId_cpd00191__91__c__93__" stoichiometry="1" constant="true"/>
        </listOfReactants>
        <listOfProducts>
          <speciesReference species="BacteroidIId_cpd00004__91__c__93__" stoichiometry="1" constant="true"/>
          <speciesReference species="BacteroidIId_cpd00011__91__c__93__" stoichiometry="1" constant="true"/>
          <speciesReference species="BacteroidIId_cpd00022__91__c__93__" stoichiometry="1" constant="true"/>
        </listOfProducts>
        <fbc:geneProductAssociation>
          <fbc:geneProductRef fbc:geneProduct="G_g1786"/>
        </fbc:geneProductAssociation>
      </reaction>
      <reaction metaid="BacteroidIId_rxn00629" id="BacteroidIId_rxn00629" name="D-mannitol dehydrogenase" reversible="true" fast="false" fbc:lowerFluxBound="FB1N1000" fbc:upperFluxBound="FB12N1000">
        <annotation xmlns:sbml="http://www.sbml.org/sbml/level3/version1/core">
          <rdf:RDF xmlns:rdf="http://www.w3.org/1999/02/22-rdf-syntax-ns#" xmlns:dcterms="http://purl.org/dc/terms/" xmlns:vCard="http://www.w3.org/2001/vcard-rdf/3.0#" xmlns:vCard4="http://www.w3.org/2006/vcard/ns#" xmlns:bqbiol="http://biomodels.net/biology-qualifiers/" xmlns:bqmodel="http://biomodels.net/model-qualifiers/">
            <rdf:Description rdf:about="#BacteroidIId_rxn00629">
              <bqbiol:is>
                <rdf:Bag>
                  <rdf:li rdf:resource="http://identifiers.org/metanetx.reaction/MNXR138623"/>
                </rdf:Bag>
              </bqbiol:is>
            </rdf:Description>
          </rdf:RDF>
        </annotation>
        <listOfReactants>
          <speciesReference species="BacteroidIId_cpd00003__91__c__93__" stoichiometry="1" constant="true"/>
          <speciesReference species="BacteroidIId_cpd00314__91__c__93__" stoichiometry="1" constant="true"/>
        </listOfReactants>
        <listOfProducts>
          <speciesReference species="BacteroidIId_cpd00067__91__c__93__" stoichiometry="1" constant="true"/>
          <speciesReference species="BacteroidIId_cpd00004__91__c__93__" stoichiometry="1" constant="true"/>
          <speciesReference species="BacteroidIId_cpd00082__91__c__93__" stoichiometry="1" constant="true"/>
        </listOfProducts>
        <fbc:geneProductAssociation>
          <fbc:geneProductRef fbc:geneProduct="G_g1961"/>
        </fbc:geneProductAssociation>
      </reaction>
      <reaction metaid="BacteroidIId_rxn01827" id="BacteroidIId_rxn01827" name="4-hydroxyphenylpyruvate dioxygenase" reversible="false" fast="false" fbc:lowerFluxBound="FB2N0" fbc:upperFluxBound="FB12N1000">
        <annotation xmlns:sbml="http://www.sbml.org/sbml/level3/version1/core">
          <rdf:RDF xmlns:rdf="http://www.w3.org/1999/02/22-rdf-syntax-ns#" xmlns:dcterms="http://purl.org/dc/terms/" xmlns:vCard="http://www.w3.org/2001/vcard-rdf/3.0#" xmlns:vCard4="http://www.w3.org/2006/vcard/ns#" xmlns:bqbiol="http://biomodels.net/biology-qualifiers/" xmlns:bqmodel="http://biomodels.net/model-qualifiers/">
            <rdf:Description rdf:about="#BacteroidIId_rxn01827">
              <bqbiol:is>
                <rdf:Bag>
                  <rdf:li rdf:resource="http://identifiers.org/metanetx.reaction/MNXR94843"/>
                </rdf:Bag>
              </bqbiol:is>
            </rdf:Description>
          </rdf:RDF>
        </annotation>
        <listOfReactants>
          <speciesReference species="BacteroidIId_cpd00868__91__c__93__" stoichiometry="1" constant="true"/>
          <speciesReference species="BacteroidIId_cpd00007__91__c__93__" stoichiometry="1" constant="true"/>
        </listOfReactants>
        <listOfProducts>
          <speciesReference species="BacteroidIId_cpd00011__91__c__93__" stoichiometry="1" constant="true"/>
          <speciesReference species="BacteroidIId_cpd00426__91__c__93__" stoichiometry="1" constant="true"/>
        </listOfProducts>
        <fbc:geneProductAssociation>
          <fbc:geneProductRef fbc:geneProduct="G_g2339"/>
        </fbc:geneProductAssociation>
      </reaction>
      <reaction metaid="BacteroidIId_rxn01825" id="BacteroidIId_rxn01825" name="Homogentisate 1,2-dioxygenase" reversible="false" fast="false" fbc:lowerFluxBound="FB2N0" fbc:upperFluxBound="FB12N1000">
        <annotation xmlns:sbml="http://www.sbml.org/sbml/level3/version1/core">
          <rdf:RDF xmlns:rdf="http://www.w3.org/1999/02/22-rdf-syntax-ns#" xmlns:dcterms="http://purl.org/dc/terms/" xmlns:vCard="http://www.w3.org/2001/vcard-rdf/3.0#" xmlns:vCard4="http://www.w3.org/2006/vcard/ns#" xmlns:bqbiol="http://biomodels.net/biology-qualifiers/" xmlns:bqmodel="http://biomodels.net/model-qualifiers/">
            <rdf:Description rdf:about="#BacteroidIId_rxn01825">
              <bqbiol:is>
                <rdf:Bag>
                  <rdf:li rdf:resource="http://identifiers.org/metanetx.reaction/MNXR100628"/>
                </rdf:Bag>
              </bqbiol:is>
            </rdf:Description>
          </rdf:RDF>
        </annotation>
        <listOfReactants>
          <speciesReference species="BacteroidIId_cpd00007__91__c__93__" stoichiometry="1" constant="true"/>
          <speciesReference species="BacteroidIId_cpd00426__91__c__93__" stoichiometry="1" constant="true"/>
        </listOfReactants>
        <listOfProducts>
          <speciesReference species="BacteroidIId_cpd00067__91__c__93__" stoichiometry="1" constant="true"/>
          <speciesReference species="BacteroidIId_cpd00763__91__c__93__" stoichiometry="1" constant="true"/>
        </listOfProducts>
        <fbc:geneProductAssociation>
          <fbc:geneProductRef fbc:geneProduct="G_g2338"/>
        </fbc:geneProductAssociation>
      </reaction>
      <reaction metaid="BacteroidIId_rxn02276" id="BacteroidIId_rxn02276" name="Maleylacetoacetate isomerase" reversible="true" fast="false" fbc:lowerFluxBound="FB1N1000" fbc:upperFluxBound="FB12N1000">
        <annotation xmlns:sbml="http://www.sbml.org/sbml/level3/version1/core">
          <rdf:RDF xmlns:rdf="http://www.w3.org/1999/02/22-rdf-syntax-ns#" xmlns:dcterms="http://purl.org/dc/terms/" xmlns:vCard="http://www.w3.org/2001/vcard-rdf/3.0#" xmlns:vCard4="http://www.w3.org/2006/vcard/ns#" xmlns:bqbiol="http://biomodels.net/biology-qualifiers/" xmlns:bqmodel="http://biomodels.net/model-qualifiers/">
            <rdf:Description rdf:about="#BacteroidIId_rxn02276">
              <bqbiol:is>
                <rdf:Bag>
                  <rdf:li rdf:resource="http://identifiers.org/metanetx.reaction/MNXR101325"/>
                </rdf:Bag>
              </bqbiol:is>
            </rdf:Description>
          </rdf:RDF>
        </annotation>
        <listOfReactants>
          <speciesReference species="BacteroidIId_cpd00763__91__c__93__" stoichiometry="1" constant="true"/>
        </listOfReactants>
        <listOfProducts>
          <speciesReference species="BacteroidIId_cpd00780__91__c__93__" stoichiometry="1" constant="true"/>
        </listOfProducts>
        <fbc:geneProductAssociation>
          <fbc:geneProductRef fbc:geneProduct="G_g2336"/>
        </fbc:geneProductAssociation>
      </reaction>
      <reaction metaid="BacteroidIId_rxn00993" id="BacteroidIId_rxn00993" name="Fumarylacetoacetate hydrolase" reversible="true" fast="false" fbc:lowerFluxBound="FB1N1000" fbc:upperFluxBound="FB12N1000">
        <annotation xmlns:sbml="http://www.sbml.org/sbml/level3/version1/core">
          <rdf:RDF xmlns:rdf="http://www.w3.org/1999/02/22-rdf-syntax-ns#" xmlns:dcterms="http://purl.org/dc/terms/" xmlns:vCard="http://www.w3.org/2001/vcard-rdf/3.0#" xmlns:vCard4="http://www.w3.org/2006/vcard/ns#" xmlns:bqbiol="http://biomodels.net/biology-qualifiers/" xmlns:bqmodel="http://biomodels.net/model-qualifiers/">
            <rdf:Description rdf:about="#BacteroidIId_rxn00993">
              <bqbiol:is>
                <rdf:Bag>
                  <rdf:li rdf:resource="http://identifiers.org/metanetx.reaction/MNXR99706"/>
                </rdf:Bag>
              </bqbiol:is>
            </rdf:Description>
          </rdf:RDF>
        </annotation>
        <listOfReactants>
          <speciesReference species="BacteroidIId_cpd00001__91__c__93__" stoichiometry="1" constant="true"/>
          <speciesReference species="BacteroidIId_cpd00780__91__c__93__" stoichiometry="1" constant="true"/>
        </listOfReactants>
        <listOfProducts>
          <speciesReference species="BacteroidIId_cpd00067__91__c__93__" stoichiometry="1" constant="true"/>
          <speciesReference species="BacteroidIId_cpd00106__91__c__93__" stoichiometry="1" constant="true"/>
          <speciesReference species="BacteroidIId_cpd00142__91__c__93__" stoichiometry="1" constant="true"/>
        </listOfProducts>
        <fbc:geneProductAssociation>
          <fbc:geneProductRef fbc:geneProduct="G_g2337"/>
        </fbc:geneProductAssociation>
      </reaction>
      <reaction metaid="BacteroidIId_rxn14044" id="BacteroidIId_rxn14044" name="L-fucose dehydrogenase" reversible="true" fast="false" fbc:lowerFluxBound="FB1N1000" fbc:upperFluxBound="FB12N1000">
        <annotation xmlns:sbml="http://www.sbml.org/sbml/level3/version1/core">
          <rdf:RDF xmlns:rdf="http://www.w3.org/1999/02/22-rdf-syntax-ns#" xmlns:dcterms="http://purl.org/dc/terms/" xmlns:vCard="http://www.w3.org/2001/vcard-rdf/3.0#" xmlns:vCard4="http://www.w3.org/2006/vcard/ns#" xmlns:bqbiol="http://biomodels.net/biology-qualifiers/" xmlns:bqmodel="http://biomodels.net/model-qualifiers/">
            <rdf:Description rdf:about="#BacteroidIId_rxn14044">
              <bqbiol:is>
                <rdf:Bag>
                  <rdf:li rdf:resource="http://identifiers.org/metanetx.reaction/MNXR112417"/>
                </rdf:Bag>
              </bqbiol:is>
            </rdf:Description>
          </rdf:RDF>
        </annotation>
        <listOfReactants>
          <speciesReference species="BacteroidIId_cpd00003__91__c__93__" stoichiometry="1" constant="true"/>
          <speciesReference species="BacteroidIId_cpd00751__91__c__93__" stoichiometry="1" constant="true"/>
        </listOfReactants>
        <listOfProducts>
          <speciesReference species="BacteroidIId_cpd00067__91__c__93__" stoichiometry="1" constant="true"/>
          <speciesReference species="BacteroidIId_cpd00004__91__c__93__" stoichiometry="1" constant="true"/>
          <speciesReference species="BacteroidIId_cpd18011__91__c__93__" stoichiometry="1" constant="true"/>
        </listOfProducts>
        <fbc:geneProductAssociation>
          <fbc:geneProductRef fbc:geneProduct="G_g1556"/>
        </fbc:geneProductAssociation>
      </reaction>
      <reaction metaid="BacteroidIId_rxnFUCOSE1" id="BacteroidIId_rxnFUCOSE1" name="L-fuconolactonase" reversible="true" fast="false" fbc:lowerFluxBound="FB1N1000" fbc:upperFluxBound="FB12N1000">
        <listOfReactants>
          <speciesReference species="BacteroidIId_cpd00001__91__c__93__" stoichiometry="1" constant="true"/>
          <speciesReference species="BacteroidIId_cpd18011__91__c__93__" stoichiometry="1" constant="true"/>
        </listOfReactants>
        <listOfProducts>
          <speciesReference species="BacteroidIId_cpd00067__91__c__93__" stoichiometry="1" constant="true"/>
          <speciesReference species="BacteroidIId_cpd01185__91__c__93__" stoichiometry="1" constant="true"/>
        </listOfProducts>
        <fbc:geneProductAssociation>
          <fbc:geneProductRef fbc:geneProduct="G_g1557"/>
        </fbc:geneProductAssociation>
      </reaction>
      <reaction metaid="BacteroidIId_rxn02617" id="BacteroidIId_rxn02617" name="L-Fuconate dehydratase" reversible="false" fast="false" fbc:lowerFluxBound="FB2N0" fbc:upperFluxBound="FB12N1000">
        <annotation xmlns:sbml="http://www.sbml.org/sbml/level3/version1/core">
          <rdf:RDF xmlns:rdf="http://www.w3.org/1999/02/22-rdf-syntax-ns#" xmlns:dcterms="http://purl.org/dc/terms/" xmlns:vCard="http://www.w3.org/2001/vcard-rdf/3.0#" xmlns:vCard4="http://www.w3.org/2006/vcard/ns#" xmlns:bqbiol="http://biomodels.net/biology-qualifiers/" xmlns:bqmodel="http://biomodels.net/model-qualifiers/">
            <rdf:Description rdf:about="#BacteroidIId_rxn02617">
              <bqbiol:is>
                <rdf:Bag>
                  <rdf:li rdf:resource="http://identifiers.org/metanetx.reaction/MNXR108342"/>
                </rdf:Bag>
              </bqbiol:is>
            </rdf:Description>
          </rdf:RDF>
        </annotation>
        <listOfReactants>
          <speciesReference species="BacteroidIId_cpd01185__91__c__93__" stoichiometry="1" constant="true"/>
        </listOfReactants>
        <listOfProducts>
          <speciesReference species="BacteroidIId_cpd00001__91__c__93__" stoichiometry="1" constant="true"/>
          <speciesReference species="BacteroidIId_cpd02387__91__c__93__" stoichiometry="1" constant="true"/>
        </listOfProducts>
        <fbc:geneProductAssociation>
          <fbc:geneProductRef fbc:geneProduct="G_g1560"/>
        </fbc:geneProductAssociation>
      </reaction>
      <reaction metaid="BacteroidIId_rxnFUCOSE2" id="BacteroidIId_rxnFUCOSE2" name="2-keto-3-deoxy-L-fuconate dehydrogenase" reversible="true" fast="false" fbc:lowerFluxBound="FB1N1000" fbc:upperFluxBound="FB12N1000">
        <listOfReactants>
          <speciesReference species="BacteroidIId_cpd00003__91__c__93__" stoichiometry="1" constant="true"/>
          <speciesReference species="BacteroidIId_cpd02387__91__c__93__" stoichiometry="1" constant="true"/>
        </listOfReactants>
        <listOfProducts>
          <speciesReference species="BacteroidIId_cpd00067__91__c__93__" stoichiometry="1" constant="true"/>
          <speciesReference species="BacteroidIId_cpd00004__91__c__93__" stoichiometry="1" constant="true"/>
          <speciesReference species="BacteroidIId_cpd23713__91__c__93__" stoichiometry="1" constant="true"/>
        </listOfProducts>
        <fbc:geneProductAssociation>
          <fbc:geneProductRef fbc:geneProduct="G_g1558"/>
        </fbc:geneProductAssociation>
      </reaction>
      <reaction metaid="BacteroidIId_rxnFUCOSE3" id="BacteroidIId_rxnFUCOSE3" name="2,4-diketo-3-deoxy-L-fuconate hydrolase" reversible="false" fast="false" fbc:lowerFluxBound="FB2N0" fbc:upperFluxBound="FB12N1000">
        <listOfReactants>
          <speciesReference species="BacteroidIId_cpd00001__91__c__93__" stoichiometry="1" constant="true"/>
          <speciesReference species="BacteroidIId_cpd23713__91__c__93__" stoichiometry="1" constant="true"/>
        </listOfReactants>
        <listOfProducts>
          <speciesReference species="BacteroidIId_cpd00067__91__c__93__" stoichiometry="1" constant="true"/>
          <speciesReference species="BacteroidIId_cpd00020__91__c__93__" stoichiometry="1" constant="true"/>
          <speciesReference species="BacteroidIId_cpd00159__91__c__93__" stoichiometry="1" constant="true"/>
        </listOfProducts>
        <fbc:geneProductAssociation>
          <fbc:geneProductRef fbc:geneProduct="G_g1559"/>
        </fbc:geneProductAssociation>
      </reaction>
      <reaction metaid="BacteroidIId_rxnMatB" id="BacteroidIId_rxnMatB" name="Malonyl-CoA synthetase" reversible="false" fast="false" fbc:lowerFluxBound="FB2N0" fbc:upperFluxBound="FB12N1000">
        <listOfReactants>
          <speciesReference species="BacteroidIId_cpd00002__91__c__93__" stoichiometry="1" constant="true"/>
          <speciesReference species="BacteroidIId_cpd00010__91__c__93__" stoichiometry="1" constant="true"/>
          <speciesReference species="BacteroidIId_cpd00308__91__c__93__" stoichiometry="1" constant="true"/>
        </listOfReactants>
        <listOfProducts>
          <speciesReference species="BacteroidIId_cpd00012__91__c__93__" stoichiometry="1" constant="true"/>
          <speciesReference species="BacteroidIId_cpd00018__91__c__93__" stoichiometry="1" constant="true"/>
          <speciesReference species="BacteroidIId_cpd00070__91__c__93__" stoichiometry="1" constant="true"/>
        </listOfProducts>
        <fbc:geneProductAssociation>
          <fbc:geneProductRef fbc:geneProduct="G_g1297"/>
        </fbc:geneProductAssociation>
      </reaction>
      <reaction metaid="BacteroidIId_rxn00174" id="BacteroidIId_rxn00174" name="Malonyl-CoA carboxy-lyase" reversible="true" fast="false" fbc:lowerFluxBound="FB1N1000" fbc:upperFluxBound="FB12N1000">
        <annotation xmlns:sbml="http://www.sbml.org/sbml/level3/version1/core">
          <rdf:RDF xmlns:rdf="http://www.w3.org/1999/02/22-rdf-syntax-ns#" xmlns:dcterms="http://purl.org/dc/terms/" xmlns:vCard="http://www.w3.org/2001/vcard-rdf/3.0#" xmlns:vCard4="http://www.w3.org/2006/vcard/ns#" xmlns:bqbiol="http://biomodels.net/biology-qualifiers/" xmlns:bqmodel="http://biomodels.net/model-qualifiers/">
            <rdf:Description rdf:about="#BacteroidIId_rxn00174">
              <bqbiol:is>
                <rdf:Bag>
                  <rdf:li rdf:resource="http://identifiers.org/metanetx.reaction/MNXR101412"/>
                </rdf:Bag>
              </bqbiol:is>
            </rdf:Description>
          </rdf:RDF>
        </annotation>
        <listOfReactants>
          <speciesReference species="BacteroidIId_cpd00067__91__c__93__" stoichiometry="1" constant="true"/>
          <speciesReference species="BacteroidIId_cpd00070__91__c__93__" stoichiometry="1" constant="true"/>
        </listOfReactants>
        <listOfProducts>
          <speciesReference species="BacteroidIId_cpd00011__91__c__93__" stoichiometry="1" constant="true"/>
          <speciesReference species="BacteroidIId_cpd00022__91__c__93__" stoichiometry="1" constant="true"/>
        </listOfProducts>
        <fbc:geneProductAssociation>
          <fbc:geneProductRef fbc:geneProduct="G_g1298"/>
        </fbc:geneProductAssociation>
      </reaction>
      <reaction metaid="BacteroidIId_rxn00175" id="BacteroidIId_rxn00175" name="Acetyl-CoA synthetase" reversible="true" fast="false" fbc:lowerFluxBound="FB1N1000" fbc:upperFluxBound="FB12N1000">
        <annotation xmlns:sbml="http://www.sbml.org/sbml/level3/version1/core">
          <rdf:RDF xmlns:rdf="http://www.w3.org/1999/02/22-rdf-syntax-ns#" xmlns:dcterms="http://purl.org/dc/terms/" xmlns:vCard="http://www.w3.org/2001/vcard-rdf/3.0#" xmlns:vCard4="http://www.w3.org/2006/vcard/ns#" xmlns:bqbiol="http://biomodels.net/biology-qualifiers/" xmlns:bqmodel="http://biomodels.net/model-qualifiers/">
            <rdf:Description rdf:about="#BacteroidIId_rxn00175">
              <bqbiol:is>
                <rdf:Bag>
                  <rdf:li rdf:resource="http://identifiers.org/metanetx.reaction/MNXR95413"/>
                </rdf:Bag>
              </bqbiol:is>
            </rdf:Description>
          </rdf:RDF>
        </annotation>
        <listOfReactants>
          <speciesReference species="BacteroidIId_cpd00002__91__c__93__" stoichiometry="1" constant="true"/>
          <speciesReference species="BacteroidIId_cpd00010__91__c__93__" stoichiometry="1" constant="true"/>
          <speciesReference species="BacteroidIId_cpd00029__91__c__93__" stoichiometry="1" constant="true"/>
        </listOfReactants>
        <listOfProducts>
          <speciesReference species="BacteroidIId_cpd00022__91__c__93__" stoichiometry="1" constant="true"/>
          <speciesReference species="BacteroidIId_cpd00012__91__c__93__" stoichiometry="1" constant="true"/>
          <speciesReference species="BacteroidIId_cpd00018__91__c__93__" stoichiometry="1" constant="true"/>
        </listOfProducts>
        <fbc:geneProductAssociation>
          <fbc:geneProductRef fbc:geneProduct="G_g2419"/>
        </fbc:geneProductAssociation>
      </reaction>
      <reaction metaid="BacteroidIId_rxn00371" id="BacteroidIId_rxn00371" name="Formate dehydrogenase (NAD)" reversible="false" fast="false" fbc:lowerFluxBound="FB2N0" fbc:upperFluxBound="FB12N1000">
        <annotation xmlns:sbml="http://www.sbml.org/sbml/level3/version1/core">
          <rdf:RDF xmlns:rdf="http://www.w3.org/1999/02/22-rdf-syntax-ns#" xmlns:dcterms="http://purl.org/dc/terms/" xmlns:vCard="http://www.w3.org/2001/vcard-rdf/3.0#" xmlns:vCard4="http://www.w3.org/2006/vcard/ns#" xmlns:bqbiol="http://biomodels.net/biology-qualifiers/" xmlns:bqmodel="http://biomodels.net/model-qualifiers/">
            <rdf:Description rdf:about="#BacteroidIId_rxn00371">
              <bqbiol:is>
                <rdf:Bag>
                  <rdf:li rdf:resource="http://identifiers.org/metanetx.reaction/MNXR99475"/>
                </rdf:Bag>
              </bqbiol:is>
            </rdf:Description>
          </rdf:RDF>
        </annotation>
        <listOfReactants>
          <speciesReference species="BacteroidIId_cpd00003__91__c__93__" stoichiometry="1" constant="true"/>
          <speciesReference species="BacteroidIId_cpd00047__91__c__93__" stoichiometry="1" constant="true"/>
        </listOfReactants>
        <listOfProducts>
          <speciesReference species="BacteroidIId_cpd00004__91__c__93__" stoichiometry="1" constant="true"/>
          <speciesReference species="BacteroidIId_cpd00011__91__c__93__" stoichiometry="1" constant="true"/>
        </listOfProducts>
        <fbc:geneProductAssociation>
          <fbc:and>
            <fbc:geneProductRef fbc:geneProduct="G_g2211"/>
            <fbc:geneProductRef fbc:geneProduct="G_g2212"/>
            <fbc:geneProductRef fbc:geneProduct="G_g2471"/>
            <fbc:geneProductRef fbc:geneProduct="G_g2302"/>
            <fbc:geneProductRef fbc:geneProduct="G_g2303"/>
          </fbc:and>
        </fbc:geneProductAssociation>
      </reaction>
      <reaction metaid="BacteroidIId_rxn00083" id="BacteroidIId_rxn00083" name="NADPH NAD transhydrogenase" reversible="true" fast="false" fbc:lowerFluxBound="FB1N1000" fbc:upperFluxBound="FB12N1000">
        <annotation xmlns:sbml="http://www.sbml.org/sbml/level3/version1/core">
          <rdf:RDF xmlns:rdf="http://www.w3.org/1999/02/22-rdf-syntax-ns#" xmlns:dcterms="http://purl.org/dc/terms/" xmlns:vCard="http://www.w3.org/2001/vcard-rdf/3.0#" xmlns:vCard4="http://www.w3.org/2006/vcard/ns#" xmlns:bqbiol="http://biomodels.net/biology-qualifiers/" xmlns:bqmodel="http://biomodels.net/model-qualifiers/">
            <rdf:Description rdf:about="#BacteroidIId_rxn00083">
              <bqbiol:is>
                <rdf:Bag>
                  <rdf:li rdf:resource="http://identifiers.org/metanetx.reaction/MNXR101898"/>
                </rdf:Bag>
              </bqbiol:is>
            </rdf:Description>
          </rdf:RDF>
        </annotation>
        <listOfReactants>
          <speciesReference species="BacteroidIId_cpd00005__91__c__93__" stoichiometry="1" constant="true"/>
          <speciesReference species="BacteroidIId_cpd00003__91__c__93__" stoichiometry="1" constant="true"/>
        </listOfReactants>
        <listOfProducts>
          <speciesReference species="BacteroidIId_cpd00006__91__c__93__" stoichiometry="1" constant="true"/>
          <speciesReference species="BacteroidIId_cpd00004__91__c__93__" stoichiometry="1" constant="true"/>
        </listOfProducts>
        <fbc:geneProductAssociation>
          <fbc:and>
            <fbc:geneProductRef fbc:geneProduct="G_g2390"/>
            <fbc:geneProductRef fbc:geneProduct="G_g2389"/>
            <fbc:geneProductRef fbc:geneProduct="G_g2388"/>
          </fbc:and>
        </fbc:geneProductAssociation>
      </reaction>
      <reaction metaid="BacteroidIId_rxn00018" id="BacteroidIId_rxn00018" name="3-phospho-D-glycerate carboxy-lyase" reversible="true" fast="false" fbc:lowerFluxBound="FB1N1000" fbc:upperFluxBound="FB12N1000">
        <annotation xmlns:sbml="http://www.sbml.org/sbml/level3/version1/core">
          <rdf:RDF xmlns:rdf="http://www.w3.org/1999/02/22-rdf-syntax-ns#" xmlns:dcterms="http://purl.org/dc/terms/" xmlns:vCard="http://www.w3.org/2001/vcard-rdf/3.0#" xmlns:vCard4="http://www.w3.org/2006/vcard/ns#" xmlns:bqbiol="http://biomodels.net/biology-qualifiers/" xmlns:bqmodel="http://biomodels.net/model-qualifiers/">
            <rdf:Description rdf:about="#BacteroidIId_rxn00018">
              <bqbiol:is>
                <rdf:Bag>
                  <rdf:li rdf:resource="http://identifiers.org/metanetx.reaction/MNXR141823"/>
                </rdf:Bag>
              </bqbiol:is>
            </rdf:Description>
          </rdf:RDF>
        </annotation>
        <listOfReactants>
          <speciesReference species="BacteroidIId_cpd00001__91__c__93__" stoichiometry="1" constant="true"/>
          <speciesReference species="BacteroidIId_cpd00011__91__c__93__" stoichiometry="1" constant="true"/>
          <speciesReference species="BacteroidIId_cpd00871__91__c__93__" stoichiometry="1" constant="true"/>
        </listOfReactants>
        <listOfProducts>
          <speciesReference species="BacteroidIId_cpd00067__91__c__93__" stoichiometry="2" constant="true"/>
          <speciesReference species="BacteroidIId_cpd00169__91__c__93__" stoichiometry="2" constant="true"/>
        </listOfProducts>
        <fbc:geneProductAssociation>
          <fbc:and>
            <fbc:geneProductRef fbc:geneProduct="G_g1441"/>
            <fbc:geneProductRef fbc:geneProduct="G_g1442"/>
          </fbc:and>
        </fbc:geneProductAssociation>
      </reaction>
      <reaction metaid="BacteroidIId_rxn01334" id="BacteroidIId_rxn01334" name="Sedoheptulose 1,7-bisphosphate lyase" reversible="true" fast="false" fbc:lowerFluxBound="FB1N1000" fbc:upperFluxBound="FB12N1000">
        <annotation xmlns:sbml="http://www.sbml.org/sbml/level3/version1/core">
          <rdf:RDF xmlns:rdf="http://www.w3.org/1999/02/22-rdf-syntax-ns#" xmlns:dcterms="http://purl.org/dc/terms/" xmlns:vCard="http://www.w3.org/2001/vcard-rdf/3.0#" xmlns:vCard4="http://www.w3.org/2006/vcard/ns#" xmlns:bqbiol="http://biomodels.net/biology-qualifiers/" xmlns:bqmodel="http://biomodels.net/model-qualifiers/">
            <rdf:Description rdf:about="#BacteroidIId_rxn01334">
              <bqbiol:is>
                <rdf:Bag>
                  <rdf:li rdf:resource="http://identifiers.org/metanetx.reaction/MNXR99461"/>
                </rdf:Bag>
              </bqbiol:is>
            </rdf:Description>
          </rdf:RDF>
        </annotation>
        <listOfReactants>
          <speciesReference species="BacteroidIId_cpd00349__91__c__93__" stoichiometry="1" constant="true"/>
        </listOfReactants>
        <listOfProducts>
          <speciesReference species="BacteroidIId_cpd00095__91__c__93__" stoichiometry="1" constant="true"/>
          <speciesReference species="BacteroidIId_cpd00236__91__c__93__" stoichiometry="1" constant="true"/>
        </listOfProducts>
        <fbc:geneProductAssociation>
          <fbc:geneProductRef fbc:geneProduct="G_g1443"/>
        </fbc:geneProductAssociation>
      </reaction>
      <reaction metaid="BacteroidIId_rxn01345" id="BacteroidIId_rxn01345" name="Sedoheptulose 1,7-bisphosphate 1-phosphohydrolase" reversible="false" fast="false" fbc:lowerFluxBound="FB2N0" fbc:upperFluxBound="FB12N1000">
        <annotation xmlns:sbml="http://www.sbml.org/sbml/level3/version1/core">
          <rdf:RDF xmlns:rdf="http://www.w3.org/1999/02/22-rdf-syntax-ns#" xmlns:dcterms="http://purl.org/dc/terms/" xmlns:vCard="http://www.w3.org/2001/vcard-rdf/3.0#" xmlns:vCard4="http://www.w3.org/2006/vcard/ns#" xmlns:bqbiol="http://biomodels.net/biology-qualifiers/" xmlns:bqmodel="http://biomodels.net/model-qualifiers/">
            <rdf:Description rdf:about="#BacteroidIId_rxn01345">
              <bqbiol:is>
                <rdf:Bag>
                  <rdf:li rdf:resource="http://identifiers.org/metanetx.reaction/MNXR104279"/>
                </rdf:Bag>
              </bqbiol:is>
            </rdf:Description>
          </rdf:RDF>
        </annotation>
        <listOfReactants>
          <speciesReference species="BacteroidIId_cpd00001__91__c__93__" stoichiometry="1" constant="true"/>
          <speciesReference species="BacteroidIId_cpd00349__91__c__93__" stoichiometry="1" constant="true"/>
        </listOfReactants>
        <listOfProducts>
          <speciesReference species="BacteroidIId_cpd00009__91__c__93__" stoichiometry="1" constant="true"/>
          <speciesReference species="BacteroidIId_cpd00238__91__c__93__" stoichiometry="1" constant="true"/>
        </listOfProducts>
        <fbc:geneProductAssociation>
          <fbc:geneProductRef fbc:geneProduct="G_g1446"/>
        </fbc:geneProductAssociation>
      </reaction>
      <reaction metaid="BacteroidIId_rxn01111" id="BacteroidIId_rxn01111" name="Phosphoribulokinase" reversible="false" fast="false" fbc:lowerFluxBound="FB2N0" fbc:upperFluxBound="FB12N1000">
        <annotation xmlns:sbml="http://www.sbml.org/sbml/level3/version1/core">
          <rdf:RDF xmlns:rdf="http://www.w3.org/1999/02/22-rdf-syntax-ns#" xmlns:dcterms="http://purl.org/dc/terms/" xmlns:vCard="http://www.w3.org/2001/vcard-rdf/3.0#" xmlns:vCard4="http://www.w3.org/2006/vcard/ns#" xmlns:bqbiol="http://biomodels.net/biology-qualifiers/" xmlns:bqmodel="http://biomodels.net/model-qualifiers/">
            <rdf:Description rdf:about="#BacteroidIId_rxn01111">
              <bqbiol:is>
                <rdf:Bag>
                  <rdf:li rdf:resource="http://identifiers.org/metanetx.reaction/MNXR103217"/>
                </rdf:Bag>
              </bqbiol:is>
            </rdf:Description>
          </rdf:RDF>
        </annotation>
        <listOfReactants>
          <speciesReference species="BacteroidIId_cpd00002__91__c__93__" stoichiometry="1" constant="true"/>
          <speciesReference species="BacteroidIId_cpd00171__91__c__93__" stoichiometry="1" constant="true"/>
        </listOfReactants>
        <listOfProducts>
          <speciesReference species="BacteroidIId_cpd00067__91__c__93__" stoichiometry="1" constant="true"/>
          <speciesReference species="BacteroidIId_cpd00008__91__c__93__" stoichiometry="1" constant="true"/>
          <speciesReference species="BacteroidIId_cpd00871__91__c__93__" stoichiometry="1" constant="true"/>
        </listOfProducts>
        <fbc:geneProductAssociation>
          <fbc:geneProductRef fbc:geneProduct="G_g1445"/>
        </fbc:geneProductAssociation>
      </reaction>
      <reaction metaid="BacteroidIId_rxn00691" id="BacteroidIId_rxn00691" name="10 Formyltetrahydrofolate amidohydrolase" reversible="false" fast="false" fbc:lowerFluxBound="FB2N0" fbc:upperFluxBound="FB12N1000">
        <annotation xmlns:sbml="http://www.sbml.org/sbml/level3/version1/core">
          <rdf:RDF xmlns:rdf="http://www.w3.org/1999/02/22-rdf-syntax-ns#" xmlns:dcterms="http://purl.org/dc/terms/" xmlns:vCard="http://www.w3.org/2001/vcard-rdf/3.0#" xmlns:vCard4="http://www.w3.org/2006/vcard/ns#" xmlns:bqbiol="http://biomodels.net/biology-qualifiers/" xmlns:bqmodel="http://biomodels.net/model-qualifiers/">
            <rdf:Description rdf:about="#BacteroidIId_rxn00691">
              <bqbiol:is>
                <rdf:Bag>
                  <rdf:li rdf:resource="http://identifiers.org/metanetx.reaction/MNXR139017"/>
                </rdf:Bag>
              </bqbiol:is>
            </rdf:Description>
          </rdf:RDF>
        </annotation>
        <listOfReactants>
          <speciesReference species="BacteroidIId_cpd00001__91__c__93__" stoichiometry="1" constant="true"/>
          <speciesReference species="BacteroidIId_cpd00201__91__c__93__" stoichiometry="1" constant="true"/>
        </listOfReactants>
        <listOfProducts>
          <speciesReference species="BacteroidIId_cpd00067__91__c__93__" stoichiometry="1" constant="true"/>
          <speciesReference species="BacteroidIId_cpd00087__91__c__93__" stoichiometry="1" constant="true"/>
          <speciesReference species="BacteroidIId_cpd00047__91__c__93__" stoichiometry="1" constant="true"/>
        </listOfProducts>
        <fbc:geneProductAssociation>
          <fbc:geneProductRef fbc:geneProduct="G_g2431"/>
        </fbc:geneProductAssociation>
      </reaction>
      <reaction metaid="BacteroidIId_rxn00374" id="BacteroidIId_rxn00374" name="Formamide amidohydrolase" reversible="true" fast="false" fbc:lowerFluxBound="FB1N1000" fbc:upperFluxBound="FB12N1000">
        <annotation xmlns:sbml="http://www.sbml.org/sbml/level3/version1/core">
          <rdf:RDF xmlns:rdf="http://www.w3.org/1999/02/22-rdf-syntax-ns#" xmlns:dcterms="http://purl.org/dc/terms/" xmlns:vCard="http://www.w3.org/2001/vcard-rdf/3.0#" xmlns:vCard4="http://www.w3.org/2006/vcard/ns#" xmlns:bqbiol="http://biomodels.net/biology-qualifiers/" xmlns:bqmodel="http://biomodels.net/model-qualifiers/">
            <rdf:Description rdf:about="#BacteroidIId_rxn00374">
              <bqbiol:is>
                <rdf:Bag>
                  <rdf:li rdf:resource="http://identifiers.org/metanetx.reaction/MNXR99615"/>
                </rdf:Bag>
              </bqbiol:is>
            </rdf:Description>
          </rdf:RDF>
        </annotation>
        <listOfReactants>
          <speciesReference species="BacteroidIId_cpd00001__91__c__93__" stoichiometry="1" constant="true"/>
          <speciesReference species="BacteroidIId_cpd00378__91__c__93__" stoichiometry="1" constant="true"/>
        </listOfReactants>
        <listOfProducts>
          <speciesReference species="BacteroidIId_cpd00013__91__c__93__" stoichiometry="1" constant="true"/>
          <speciesReference species="BacteroidIId_cpd00047__91__c__93__" stoichiometry="1" constant="true"/>
        </listOfProducts>
        <fbc:geneProductAssociation>
          <fbc:geneProductRef fbc:geneProduct="G_g2455"/>
        </fbc:geneProductAssociation>
      </reaction>
      <reaction metaid="BacteroidIId_rxn04791" id="BacteroidIId_rxn04791" name="S-(hydroxymethyl)glutathione synthase" reversible="true" fast="false" fbc:lowerFluxBound="FB1N1000" fbc:upperFluxBound="FB12N1000">
        <annotation xmlns:sbml="http://www.sbml.org/sbml/level3/version1/core">
          <rdf:RDF xmlns:rdf="http://www.w3.org/1999/02/22-rdf-syntax-ns#" xmlns:dcterms="http://purl.org/dc/terms/" xmlns:vCard="http://www.w3.org/2001/vcard-rdf/3.0#" xmlns:vCard4="http://www.w3.org/2006/vcard/ns#" xmlns:bqbiol="http://biomodels.net/biology-qualifiers/" xmlns:bqmodel="http://biomodels.net/model-qualifiers/">
            <rdf:Description rdf:about="#BacteroidIId_rxn04791">
              <bqbiol:is>
                <rdf:Bag>
                  <rdf:li rdf:resource="http://identifiers.org/metanetx.reaction/MNXR99239"/>
                </rdf:Bag>
              </bqbiol:is>
            </rdf:Description>
          </rdf:RDF>
        </annotation>
        <listOfReactants>
          <speciesReference species="BacteroidIId_cpd00042__91__c__93__" stoichiometry="1" constant="true"/>
          <speciesReference species="BacteroidIId_cpd00055__91__c__93__" stoichiometry="1" constant="true"/>
        </listOfReactants>
        <listOfProducts>
          <speciesReference species="BacteroidIId_cpd09879__91__c__93__" stoichiometry="1" constant="true"/>
        </listOfProducts>
        <fbc:geneProductAssociation>
          <fbc:geneProductRef fbc:geneProduct="G_g1439"/>
        </fbc:geneProductAssociation>
      </reaction>
      <reaction metaid="BacteroidIId_rxn04792" id="BacteroidIId_rxn04792" name="S-(hydroxymethyl)glutathione dehydrogenase" reversible="true" fast="false" fbc:lowerFluxBound="FB1N1000" fbc:upperFluxBound="FB12N1000">
        <annotation xmlns:sbml="http://www.sbml.org/sbml/level3/version1/core">
          <rdf:RDF xmlns:rdf="http://www.w3.org/1999/02/22-rdf-syntax-ns#" xmlns:dcterms="http://purl.org/dc/terms/" xmlns:vCard="http://www.w3.org/2001/vcard-rdf/3.0#" xmlns:vCard4="http://www.w3.org/2006/vcard/ns#" xmlns:bqbiol="http://biomodels.net/biology-qualifiers/" xmlns:bqmodel="http://biomodels.net/model-qualifiers/">
            <rdf:Description rdf:about="#BacteroidIId_rxn04792">
              <bqbiol:is>
                <rdf:Bag>
                  <rdf:li rdf:resource="http://identifiers.org/metanetx.reaction/MNXR99237"/>
                </rdf:Bag>
              </bqbiol:is>
            </rdf:Description>
          </rdf:RDF>
        </annotation>
        <listOfReactants>
          <speciesReference species="BacteroidIId_cpd00003__91__c__93__" stoichiometry="1" constant="true"/>
          <speciesReference species="BacteroidIId_cpd09879__91__c__93__" stoichiometry="1" constant="true"/>
        </listOfReactants>
        <listOfProducts>
          <speciesReference species="BacteroidIId_cpd00067__91__c__93__" stoichiometry="1" constant="true"/>
          <speciesReference species="BacteroidIId_cpd00004__91__c__93__" stoichiometry="1" constant="true"/>
          <speciesReference species="BacteroidIId_cpd00759__91__c__93__" stoichiometry="1" constant="true"/>
        </listOfProducts>
        <fbc:geneProductAssociation>
          <fbc:geneProductRef fbc:geneProduct="G_g1433"/>
        </fbc:geneProductAssociation>
      </reaction>
      <reaction metaid="BacteroidIId_rxn00377" id="BacteroidIId_rxn00377" name="S-Formylglutathione hydrolase" reversible="true" fast="false" fbc:lowerFluxBound="FB1N1000" fbc:upperFluxBound="FB12N1000">
        <annotation xmlns:sbml="http://www.sbml.org/sbml/level3/version1/core">
          <rdf:RDF xmlns:rdf="http://www.w3.org/1999/02/22-rdf-syntax-ns#" xmlns:dcterms="http://purl.org/dc/terms/" xmlns:vCard="http://www.w3.org/2001/vcard-rdf/3.0#" xmlns:vCard4="http://www.w3.org/2006/vcard/ns#" xmlns:bqbiol="http://biomodels.net/biology-qualifiers/" xmlns:bqmodel="http://biomodels.net/model-qualifiers/">
            <rdf:Description rdf:about="#BacteroidIId_rxn00377">
              <bqbiol:is>
                <rdf:Bag>
                  <rdf:li rdf:resource="http://identifiers.org/metanetx.reaction/MNXR104357"/>
                </rdf:Bag>
              </bqbiol:is>
            </rdf:Description>
          </rdf:RDF>
        </annotation>
        <listOfReactants>
          <speciesReference species="BacteroidIId_cpd00001__91__c__93__" stoichiometry="1" constant="true"/>
          <speciesReference species="BacteroidIId_cpd00759__91__c__93__" stoichiometry="1" constant="true"/>
        </listOfReactants>
        <listOfProducts>
          <speciesReference species="BacteroidIId_cpd00067__91__c__93__" stoichiometry="1" constant="true"/>
          <speciesReference species="BacteroidIId_cpd00047__91__c__93__" stoichiometry="1" constant="true"/>
          <speciesReference species="BacteroidIId_cpd00042__91__c__93__" stoichiometry="1" constant="true"/>
        </listOfProducts>
        <fbc:geneProductAssociation>
          <fbc:geneProductRef fbc:geneProduct="G_g2476"/>
        </fbc:geneProductAssociation>
      </reaction>
      <reaction metaid="BacteroidIId_rxnPBdm1" id="BacteroidIId_rxnPBdm1" name="Stachydrine N-demethylation" reversible="true" fast="false" fbc:lowerFluxBound="FB1N1000" fbc:upperFluxBound="FB12N1000">
        <listOfReactants>
          <speciesReference species="BacteroidIId_cpd00067__91__c__93__" stoichiometry="1" constant="true"/>
          <speciesReference species="BacteroidIId_cpd00004__91__c__93__" stoichiometry="1" constant="true"/>
          <speciesReference species="BacteroidIId_cpd00007__91__c__93__" stoichiometry="1" constant="true"/>
          <speciesReference species="BacteroidIId_cpd07061__91__c__93__" stoichiometry="1" constant="true"/>
        </listOfReactants>
        <listOfProducts>
          <speciesReference species="BacteroidIId_cpd00001__91__c__93__" stoichiometry="1" constant="true"/>
          <speciesReference species="BacteroidIId_cpd00003__91__c__93__" stoichiometry="1" constant="true"/>
          <speciesReference species="BacteroidIId_cpd00055__91__c__93__" stoichiometry="1" constant="true"/>
          <speciesReference species="BacteroidIId_cpdNMLP__91__c__93__" stoichiometry="1" constant="true"/>
        </listOfProducts>
        <fbc:geneProductAssociation>
          <fbc:and>
            <fbc:geneProductRef fbc:geneProduct="G_g1321"/>
            <fbc:geneProductRef fbc:geneProduct="G_g1322"/>
            <fbc:geneProductRef fbc:geneProduct="G_g1323"/>
          </fbc:and>
        </fbc:geneProductAssociation>
      </reaction>
      <reaction metaid="BacteroidIId_rxnPBdm2" id="BacteroidIId_rxnPBdm2" name="N-methyl-L-proline N-demethylation" reversible="true" fast="false" fbc:lowerFluxBound="FB1N1000" fbc:upperFluxBound="FB12N1000">
        <listOfReactants>
          <speciesReference species="BacteroidIId_cpd00001__91__c__93__" stoichiometry="1" constant="true"/>
          <speciesReference species="BacteroidIId_cpd00007__91__c__93__" stoichiometry="1" constant="true"/>
          <speciesReference species="BacteroidIId_cpdNMLP__91__c__93__" stoichiometry="1" constant="true"/>
        </listOfReactants>
        <listOfProducts>
          <speciesReference species="BacteroidIId_cpd00129__91__c__93__" stoichiometry="1" constant="true"/>
          <speciesReference species="BacteroidIId_cpd00025__91__c__93__" stoichiometry="1" constant="true"/>
          <speciesReference species="BacteroidIId_cpd00055__91__c__93__" stoichiometry="1" constant="true"/>
        </listOfProducts>
        <fbc:geneProductAssociation>
          <fbc:geneProductRef fbc:geneProduct="G_g1619"/>
        </fbc:geneProductAssociation>
      </reaction>
      <reaction metaid="BacteroidIId_rxn01204" id="BacteroidIId_rxn01204" name="4 Aminobutanoate -- oxoglutarate aminotransferase" reversible="true" fast="false" fbc:lowerFluxBound="FB1N1000" fbc:upperFluxBound="FB12N1000">
        <annotation xmlns:sbml="http://www.sbml.org/sbml/level3/version1/core">
          <rdf:RDF xmlns:rdf="http://www.w3.org/1999/02/22-rdf-syntax-ns#" xmlns:dcterms="http://purl.org/dc/terms/" xmlns:vCard="http://www.w3.org/2001/vcard-rdf/3.0#" xmlns:vCard4="http://www.w3.org/2006/vcard/ns#" xmlns:bqbiol="http://biomodels.net/biology-qualifiers/" xmlns:bqmodel="http://biomodels.net/model-qualifiers/">
            <rdf:Description rdf:about="#BacteroidIId_rxn01204">
              <bqbiol:is>
                <rdf:Bag>
                  <rdf:li rdf:resource="http://identifiers.org/metanetx.reaction/MNXR95186"/>
                </rdf:Bag>
              </bqbiol:is>
            </rdf:Description>
          </rdf:RDF>
        </annotation>
        <listOfReactants>
          <speciesReference species="BacteroidIId_cpd00024__91__c__93__" stoichiometry="1" constant="true"/>
          <speciesReference species="BacteroidIId_cpd00281__91__c__93__" stoichiometry="1" constant="true"/>
        </listOfReactants>
        <listOfProducts>
          <speciesReference species="BacteroidIId_cpd00023__91__c__93__" stoichiometry="1" constant="true"/>
          <speciesReference species="BacteroidIId_cpd00199__91__c__93__" stoichiometry="1" constant="true"/>
        </listOfProducts>
        <fbc:geneProductAssociation>
          <fbc:geneProductRef fbc:geneProduct="G_g1585"/>
        </fbc:geneProductAssociation>
      </reaction>
      <reaction metaid="BacteroidIId_rxn01204b" id="BacteroidIId_rxn01204b" name="4 Aminobutanoate -- pyruvate aminotransferase" reversible="true" fast="false" fbc:lowerFluxBound="FB1N1000" fbc:upperFluxBound="FB12N1000">
        <listOfReactants>
          <speciesReference species="BacteroidIId_cpd00020__91__c__93__" stoichiometry="1" constant="true"/>
          <speciesReference species="BacteroidIId_cpd00281__91__c__93__" stoichiometry="1" constant="true"/>
        </listOfReactants>
        <listOfProducts>
          <speciesReference species="BacteroidIId_cpd00035__91__c__93__" stoichiometry="1" constant="true"/>
          <speciesReference species="BacteroidIId_cpd00199__91__c__93__" stoichiometry="1" constant="true"/>
        </listOfProducts>
        <fbc:geneProductAssociation>
          <fbc:or>
            <fbc:geneProductRef fbc:geneProduct="G_g2464"/>
            <fbc:geneProductRef fbc:geneProduct="G_g1972"/>
          </fbc:or>
        </fbc:geneProductAssociation>
      </reaction>
      <reaction metaid="BacteroidIId_rxn00509" id="BacteroidIId_rxn00509" name="Succinate semialdehyde dehydrogenase" reversible="false" fast="false" fbc:lowerFluxBound="FB2N0" fbc:upperFluxBound="FB12N1000">
        <annotation xmlns:sbml="http://www.sbml.org/sbml/level3/version1/core">
          <rdf:RDF xmlns:rdf="http://www.w3.org/1999/02/22-rdf-syntax-ns#" xmlns:dcterms="http://purl.org/dc/terms/" xmlns:vCard="http://www.w3.org/2001/vcard-rdf/3.0#" xmlns:vCard4="http://www.w3.org/2006/vcard/ns#" xmlns:bqbiol="http://biomodels.net/biology-qualifiers/" xmlns:bqmodel="http://biomodels.net/model-qualifiers/">
            <rdf:Description rdf:about="#BacteroidIId_rxn00509">
              <bqbiol:is>
                <rdf:Bag>
                  <rdf:li rdf:resource="http://identifiers.org/metanetx.reaction/MNXR104541"/>
                </rdf:Bag>
              </bqbiol:is>
            </rdf:Description>
          </rdf:RDF>
        </annotation>
        <listOfReactants>
          <speciesReference species="BacteroidIId_cpd00006__91__c__93__" stoichiometry="1" constant="true"/>
          <speciesReference species="BacteroidIId_cpd00001__91__c__93__" stoichiometry="1" constant="true"/>
          <speciesReference species="BacteroidIId_cpd00199__91__c__93__" stoichiometry="1" constant="true"/>
        </listOfReactants>
        <listOfProducts>
          <speciesReference species="BacteroidIId_cpd00005__91__c__93__" stoichiometry="1" constant="true"/>
          <speciesReference species="BacteroidIId_cpd00067__91__c__93__" stoichiometry="2" constant="true"/>
          <speciesReference species="BacteroidIId_cpd00036__91__c__93__" stoichiometry="1" constant="true"/>
        </listOfProducts>
        <fbc:geneProductAssociation>
          <fbc:or>
            <fbc:geneProductRef fbc:geneProduct="G_g1306"/>
            <fbc:geneProductRef fbc:geneProduct="G_g1584"/>
            <fbc:geneProductRef fbc:geneProduct="G_g1331"/>
            <fbc:geneProductRef fbc:geneProduct="G_g2256"/>
            <fbc:geneProductRef fbc:geneProduct="G_g1470"/>
            <fbc:geneProductRef fbc:geneProduct="G_g1399"/>
          </fbc:or>
        </fbc:geneProductAssociation>
      </reaction>
      <reaction metaid="BacteroidIId_rxn00193" id="BacteroidIId_rxn00193" name="Glutamate racemase" reversible="true" fast="false" fbc:lowerFluxBound="FB1N1000" fbc:upperFluxBound="FB12N1000">
        <annotation xmlns:sbml="http://www.sbml.org/sbml/level3/version1/core">
          <rdf:RDF xmlns:rdf="http://www.w3.org/1999/02/22-rdf-syntax-ns#" xmlns:dcterms="http://purl.org/dc/terms/" xmlns:vCard="http://www.w3.org/2001/vcard-rdf/3.0#" xmlns:vCard4="http://www.w3.org/2006/vcard/ns#" xmlns:bqbiol="http://biomodels.net/biology-qualifiers/" xmlns:bqmodel="http://biomodels.net/model-qualifiers/">
            <rdf:Description rdf:about="#BacteroidIId_rxn00193">
              <bqbiol:is>
                <rdf:Bag>
                  <rdf:li rdf:resource="http://identifiers.org/metanetx.reaction/MNXR100288"/>
                </rdf:Bag>
              </bqbiol:is>
            </rdf:Description>
          </rdf:RDF>
        </annotation>
        <listOfReactants>
          <speciesReference species="BacteroidIId_cpd00023__91__c__93__" stoichiometry="1" constant="true"/>
        </listOfReactants>
        <listOfProducts>
          <speciesReference species="BacteroidIId_cpd00186__91__c__93__" stoichiometry="1" constant="true"/>
        </listOfProducts>
        <fbc:geneProductAssociation>
          <fbc:geneProductRef fbc:geneProduct="G_g1721"/>
        </fbc:geneProductAssociation>
      </reaction>
      <reaction metaid="BacteroidIId_rxn05123" id="BacteroidIId_rxn05123" name="Glutamate putrescine ligase" reversible="true" fast="false" fbc:lowerFluxBound="FB1N1000" fbc:upperFluxBound="FB12N1000">
        <annotation xmlns:sbml="http://www.sbml.org/sbml/level3/version1/core">
          <rdf:RDF xmlns:rdf="http://www.w3.org/1999/02/22-rdf-syntax-ns#" xmlns:dcterms="http://purl.org/dc/terms/" xmlns:vCard="http://www.w3.org/2001/vcard-rdf/3.0#" xmlns:vCard4="http://www.w3.org/2006/vcard/ns#" xmlns:bqbiol="http://biomodels.net/biology-qualifiers/" xmlns:bqmodel="http://biomodels.net/model-qualifiers/">
            <rdf:Description rdf:about="#BacteroidIId_rxn05123">
              <bqbiol:is>
                <rdf:Bag>
                  <rdf:li rdf:resource="http://identifiers.org/metanetx.reaction/MNXR111057"/>
                </rdf:Bag>
              </bqbiol:is>
            </rdf:Description>
          </rdf:RDF>
        </annotation>
        <listOfReactants>
          <speciesReference species="BacteroidIId_cpd00002__91__c__93__" stoichiometry="1" constant="true"/>
          <speciesReference species="BacteroidIId_cpd00023__91__c__93__" stoichiometry="1" constant="true"/>
          <speciesReference species="BacteroidIId_cpd00118__91__c__93__" stoichiometry="1" constant="true"/>
        </listOfReactants>
        <listOfProducts>
          <speciesReference species="BacteroidIId_cpd00067__91__c__93__" stoichiometry="1" constant="true"/>
          <speciesReference species="BacteroidIId_cpd00009__91__c__93__" stoichiometry="1" constant="true"/>
          <speciesReference species="BacteroidIId_cpd00008__91__c__93__" stoichiometry="1" constant="true"/>
          <speciesReference species="BacteroidIId_cpd11340__91__c__93__" stoichiometry="1" constant="true"/>
        </listOfProducts>
        <fbc:geneProductAssociation>
          <fbc:geneProductRef fbc:geneProduct="G_g2093"/>
        </fbc:geneProductAssociation>
      </reaction>
      <reaction metaid="BacteroidIId_rxn05124" id="BacteroidIId_rxn05124" name="gamma-glutamylputrescine oxidoreductase" reversible="true" fast="false" fbc:lowerFluxBound="FB1N1000" fbc:upperFluxBound="FB12N1000">
        <annotation xmlns:sbml="http://www.sbml.org/sbml/level3/version1/core">
          <rdf:RDF xmlns:rdf="http://www.w3.org/1999/02/22-rdf-syntax-ns#" xmlns:dcterms="http://purl.org/dc/terms/" xmlns:vCard="http://www.w3.org/2001/vcard-rdf/3.0#" xmlns:vCard4="http://www.w3.org/2006/vcard/ns#" xmlns:bqbiol="http://biomodels.net/biology-qualifiers/" xmlns:bqmodel="http://biomodels.net/model-qualifiers/">
            <rdf:Description rdf:about="#BacteroidIId_rxn05124">
              <bqbiol:is>
                <rdf:Bag>
                  <rdf:li rdf:resource="http://identifiers.org/metanetx.reaction/MNXR111058"/>
                </rdf:Bag>
              </bqbiol:is>
            </rdf:Description>
          </rdf:RDF>
        </annotation>
        <listOfReactants>
          <speciesReference species="BacteroidIId_cpd00001__91__c__93__" stoichiometry="1" constant="true"/>
          <speciesReference species="BacteroidIId_cpd00007__91__c__93__" stoichiometry="1" constant="true"/>
          <speciesReference species="BacteroidIId_cpd11340__91__c__93__" stoichiometry="1" constant="true"/>
        </listOfReactants>
        <listOfProducts>
          <speciesReference species="BacteroidIId_cpd00013__91__c__93__" stoichiometry="1" constant="true"/>
          <speciesReference species="BacteroidIId_cpd00025__91__c__93__" stoichiometry="1" constant="true"/>
          <speciesReference species="BacteroidIId_cpd11341__91__c__93__" stoichiometry="1" constant="true"/>
        </listOfProducts>
        <fbc:geneProductAssociation>
          <fbc:geneProductRef fbc:geneProduct="G_g2092"/>
        </fbc:geneProductAssociation>
      </reaction>
      <reaction metaid="BacteroidIId_rxn05126" id="BacteroidIId_rxn05126" name="gamma-glutamyl-gamma-aminobutyraldehyde dehydrogenase" reversible="true" fast="false" fbc:lowerFluxBound="FB1N1000" fbc:upperFluxBound="FB12N1000">
        <annotation xmlns:sbml="http://www.sbml.org/sbml/level3/version1/core">
          <rdf:RDF xmlns:rdf="http://www.w3.org/1999/02/22-rdf-syntax-ns#" xmlns:dcterms="http://purl.org/dc/terms/" xmlns:vCard="http://www.w3.org/2001/vcard-rdf/3.0#" xmlns:vCard4="http://www.w3.org/2006/vcard/ns#" xmlns:bqbiol="http://biomodels.net/biology-qualifiers/" xmlns:bqmodel="http://biomodels.net/model-qualifiers/">
            <rdf:Description rdf:about="#BacteroidIId_rxn05126">
              <bqbiol:is>
                <rdf:Bag>
                  <rdf:li rdf:resource="http://identifiers.org/metanetx.reaction/MNXR111060"/>
                </rdf:Bag>
              </bqbiol:is>
            </rdf:Description>
          </rdf:RDF>
        </annotation>
        <listOfReactants>
          <speciesReference species="BacteroidIId_cpd00001__91__c__93__" stoichiometry="1" constant="true"/>
          <speciesReference species="BacteroidIId_cpd00003__91__c__93__" stoichiometry="1" constant="true"/>
          <speciesReference species="BacteroidIId_cpd11341__91__c__93__" stoichiometry="1" constant="true"/>
        </listOfReactants>
        <listOfProducts>
          <speciesReference species="BacteroidIId_cpd00067__91__c__93__" stoichiometry="2" constant="true"/>
          <speciesReference species="BacteroidIId_cpd00004__91__c__93__" stoichiometry="1" constant="true"/>
          <speciesReference species="BacteroidIId_cpd11408__91__c__93__" stoichiometry="1" constant="true"/>
        </listOfProducts>
        <fbc:geneProductAssociation>
          <fbc:geneProductRef fbc:geneProduct="G_g2091"/>
        </fbc:geneProductAssociation>
      </reaction>
      <reaction metaid="BacteroidIId_SINK_cpd11408" id="BacteroidIId_SINK_cpd11408" name="N-gamma-glutamyl-aminobutyrate" reversible="false" fast="false" fbc:lowerFluxBound="FB2N0" fbc:upperFluxBound="FB12N1000">
        <listOfReactants>
          <speciesReference species="BacteroidIId_cpd11408__91__c__93__" stoichiometry="1" constant="true"/>
        </listOfReactants>
      </reaction>
      <reaction metaid="BacteroidIId_rxn00165" id="BacteroidIId_rxn00165" name="L-serine deaminase" reversible="false" fast="false" fbc:lowerFluxBound="FB2N0" fbc:upperFluxBound="FB12N1000">
        <annotation xmlns:sbml="http://www.sbml.org/sbml/level3/version1/core">
          <rdf:RDF xmlns:rdf="http://www.w3.org/1999/02/22-rdf-syntax-ns#" xmlns:dcterms="http://purl.org/dc/terms/" xmlns:vCard="http://www.w3.org/2001/vcard-rdf/3.0#" xmlns:vCard4="http://www.w3.org/2006/vcard/ns#" xmlns:bqbiol="http://biomodels.net/biology-qualifiers/" xmlns:bqmodel="http://biomodels.net/model-qualifiers/">
            <rdf:Description rdf:about="#BacteroidIId_rxn00165">
              <bqbiol:is>
                <rdf:Bag>
                  <rdf:li rdf:resource="http://identifiers.org/metanetx.reaction/MNXR104339"/>
                </rdf:Bag>
              </bqbiol:is>
            </rdf:Description>
          </rdf:RDF>
        </annotation>
        <listOfReactants>
          <speciesReference species="BacteroidIId_cpd00054__91__c__93__" stoichiometry="1" constant="true"/>
        </listOfReactants>
        <listOfProducts>
          <speciesReference species="BacteroidIId_cpd00020__91__c__93__" stoichiometry="1" constant="true"/>
          <speciesReference species="BacteroidIId_cpd00013__91__c__93__" stoichiometry="1" constant="true"/>
        </listOfProducts>
        <fbc:geneProductAssociation>
          <fbc:geneProductRef fbc:geneProduct="G_g1893"/>
        </fbc:geneProductAssociation>
      </reaction>
      <reaction metaid="BacteroidIId_rxn10121" id="BacteroidIId_rxn10121" name="Nitrate reductase cytoplasm" reversible="false" fast="false" fbc:lowerFluxBound="FB2N0" fbc:upperFluxBound="FB12N1000">
        <annotation xmlns:sbml="http://www.sbml.org/sbml/level3/version1/core">
          <rdf:RDF xmlns:rdf="http://www.w3.org/1999/02/22-rdf-syntax-ns#" xmlns:dcterms="http://purl.org/dc/terms/" xmlns:vCard="http://www.w3.org/2001/vcard-rdf/3.0#" xmlns:vCard4="http://www.w3.org/2006/vcard/ns#" xmlns:bqbiol="http://biomodels.net/biology-qualifiers/" xmlns:bqmodel="http://biomodels.net/model-qualifiers/">
            <rdf:Description rdf:about="#BacteroidIId_rxn10121">
              <bqbiol:is>
                <rdf:Bag>
                  <rdf:li rdf:resource="http://identifiers.org/metanetx.reaction/MNXR101988"/>
                </rdf:Bag>
              </bqbiol:is>
            </rdf:Description>
          </rdf:RDF>
        </annotation>
        <listOfReactants>
          <speciesReference species="BacteroidIId_cpd00067__91__c__93__" stoichiometry="1" constant="true"/>
          <speciesReference species="BacteroidIId_cpd00982__91__c__93__" stoichiometry="1" constant="true"/>
          <speciesReference species="BacteroidIId_cpd00209__91__c__93__" stoichiometry="1" constant="true"/>
        </listOfReactants>
        <listOfProducts>
          <speciesReference species="BacteroidIId_cpd00001__91__c__93__" stoichiometry="1" constant="true"/>
          <speciesReference species="BacteroidIId_cpd00015__91__c__93__" stoichiometry="1" constant="true"/>
          <speciesReference species="BacteroidIId_cpd00067__91__p__93__" stoichiometry="2" constant="true"/>
          <speciesReference species="BacteroidIId_cpd00075__91__c__93__" stoichiometry="1" constant="true"/>
        </listOfProducts>
        <fbc:geneProductAssociation>
          <fbc:geneProductRef fbc:geneProduct="G_g1536"/>
        </fbc:geneProductAssociation>
      </reaction>
      <reaction metaid="BacteroidIId_rxn00568" id="BacteroidIId_rxn00568" name="Nitrite reductase   NH3" reversible="false" fast="false" fbc:lowerFluxBound="FB2N0" fbc:upperFluxBound="FB12N1000">
        <annotation xmlns:sbml="http://www.sbml.org/sbml/level3/version1/core">
          <rdf:RDF xmlns:rdf="http://www.w3.org/1999/02/22-rdf-syntax-ns#" xmlns:dcterms="http://purl.org/dc/terms/" xmlns:vCard="http://www.w3.org/2001/vcard-rdf/3.0#" xmlns:vCard4="http://www.w3.org/2006/vcard/ns#" xmlns:bqbiol="http://biomodels.net/biology-qualifiers/" xmlns:bqmodel="http://biomodels.net/model-qualifiers/">
            <rdf:Description rdf:about="#BacteroidIId_rxn00568">
              <bqbiol:is>
                <rdf:Bag>
                  <rdf:li rdf:resource="http://identifiers.org/metanetx.reaction/MNXR102062"/>
                </rdf:Bag>
              </bqbiol:is>
            </rdf:Description>
          </rdf:RDF>
        </annotation>
        <listOfReactants>
          <speciesReference species="BacteroidIId_cpd00067__91__c__93__" stoichiometry="5" constant="true"/>
          <speciesReference species="BacteroidIId_cpd00004__91__c__93__" stoichiometry="3" constant="true"/>
          <speciesReference species="BacteroidIId_cpd00075__91__c__93__" stoichiometry="1" constant="true"/>
        </listOfReactants>
        <listOfProducts>
          <speciesReference species="BacteroidIId_cpd00001__91__c__93__" stoichiometry="2" constant="true"/>
          <speciesReference species="BacteroidIId_cpd00003__91__c__93__" stoichiometry="3" constant="true"/>
          <speciesReference species="BacteroidIId_cpd00013__91__c__93__" stoichiometry="1" constant="true"/>
        </listOfProducts>
        <fbc:geneProductAssociation>
          <fbc:and>
            <fbc:geneProductRef fbc:geneProduct="G_g1535"/>
            <fbc:geneProductRef fbc:geneProduct="G_g1534"/>
          </fbc:and>
        </fbc:geneProductAssociation>
      </reaction>
      <reaction metaid="BacteroidIId_rxn10120" id="BacteroidIId_rxn10120" name="Nitrate reductase periplasm" reversible="false" fast="false" fbc:lowerFluxBound="FB2N0" fbc:upperFluxBound="FB12N1000">
        <annotation xmlns:sbml="http://www.sbml.org/sbml/level3/version1/core">
          <rdf:RDF xmlns:rdf="http://www.w3.org/1999/02/22-rdf-syntax-ns#" xmlns:dcterms="http://purl.org/dc/terms/" xmlns:vCard="http://www.w3.org/2001/vcard-rdf/3.0#" xmlns:vCard4="http://www.w3.org/2006/vcard/ns#" xmlns:bqbiol="http://biomodels.net/biology-qualifiers/" xmlns:bqmodel="http://biomodels.net/model-qualifiers/">
            <rdf:Description rdf:about="#BacteroidIId_rxn10120">
              <bqbiol:is>
                <rdf:Bag>
                  <rdf:li rdf:resource="http://identifiers.org/metanetx.reaction/MNXR101986"/>
                </rdf:Bag>
              </bqbiol:is>
            </rdf:Description>
          </rdf:RDF>
        </annotation>
        <listOfReactants>
          <speciesReference species="BacteroidIId_cpd00067__91__c__93__" stoichiometry="2" constant="true"/>
          <speciesReference species="BacteroidIId_cpd15561__91__c__93__" stoichiometry="1" constant="true"/>
          <speciesReference species="BacteroidIId_cpd00209__91__e__93__" stoichiometry="1" constant="true"/>
        </listOfReactants>
        <listOfProducts>
          <speciesReference species="BacteroidIId_cpd15560__91__c__93__" stoichiometry="1" constant="true"/>
          <speciesReference species="BacteroidIId_cpd00067__91__p__93__" stoichiometry="2" constant="true"/>
          <speciesReference species="BacteroidIId_cpd00001__91__e__93__" stoichiometry="1" constant="true"/>
          <speciesReference species="BacteroidIId_cpd00075__91__e__93__" stoichiometry="1" constant="true"/>
        </listOfProducts>
        <fbc:geneProductAssociation>
          <fbc:and>
            <fbc:geneProductRef fbc:geneProduct="G_g1370"/>
            <fbc:geneProductRef fbc:geneProduct="G_g1369"/>
            <fbc:geneProductRef fbc:geneProduct="G_g1368"/>
            <fbc:geneProductRef fbc:geneProduct="G_g1371"/>
            <fbc:geneProductRef fbc:geneProduct="G_g1373"/>
            <fbc:geneProductRef fbc:geneProduct="G_g1372"/>
          </fbc:and>
        </fbc:geneProductAssociation>
      </reaction>
      <reaction metaid="BacteroidIId_rxn05890" id="BacteroidIId_rxn05890" name="Nitrite reductase   NO2" reversible="true" fast="false" fbc:lowerFluxBound="FB1N1000" fbc:upperFluxBound="FB12N1000">
        <annotation xmlns:sbml="http://www.sbml.org/sbml/level3/version1/core">
          <rdf:RDF xmlns:rdf="http://www.w3.org/1999/02/22-rdf-syntax-ns#" xmlns:dcterms="http://purl.org/dc/terms/" xmlns:vCard="http://www.w3.org/2001/vcard-rdf/3.0#" xmlns:vCard4="http://www.w3.org/2006/vcard/ns#" xmlns:bqbiol="http://biomodels.net/biology-qualifiers/" xmlns:bqmodel="http://biomodels.net/model-qualifiers/">
            <rdf:Description rdf:about="#BacteroidIId_rxn05890">
              <bqbiol:is>
                <rdf:Bag>
                  <rdf:li rdf:resource="http://identifiers.org/metanetx.reaction/MNXR135075"/>
                </rdf:Bag>
              </bqbiol:is>
            </rdf:Description>
          </rdf:RDF>
        </annotation>
        <listOfReactants>
          <speciesReference species="BacteroidIId_cpd00109__91__c__93__" stoichiometry="1" constant="true"/>
          <speciesReference species="BacteroidIId_cpd00001__91__e__93__" stoichiometry="1" constant="true"/>
          <speciesReference species="BacteroidIId_cpd00418__91__e__93__" stoichiometry="1" constant="true"/>
        </listOfReactants>
        <listOfProducts>
          <speciesReference species="BacteroidIId_cpd00067__91__p__93__" stoichiometry="2" constant="true"/>
          <speciesReference species="BacteroidIId_cpd00110__91__c__93__" stoichiometry="1" constant="true"/>
          <speciesReference species="BacteroidIId_cpd00075__91__e__93__" stoichiometry="1" constant="true"/>
        </listOfProducts>
        <fbc:geneProductAssociation>
          <fbc:and>
            <fbc:geneProductRef fbc:geneProduct="G_g1375"/>
            <fbc:geneProductRef fbc:geneProduct="G_g1374"/>
          </fbc:and>
        </fbc:geneProductAssociation>
      </reaction>
      <reaction metaid="BacteroidIId_rxn01806" id="BacteroidIId_rxn01806" name="Nitrous oxide reductase" reversible="true" fast="false" fbc:lowerFluxBound="FB1N1000" fbc:upperFluxBound="FB12N1000">
        <annotation xmlns:sbml="http://www.sbml.org/sbml/level3/version1/core">
          <rdf:RDF xmlns:rdf="http://www.w3.org/1999/02/22-rdf-syntax-ns#" xmlns:dcterms="http://purl.org/dc/terms/" xmlns:vCard="http://www.w3.org/2001/vcard-rdf/3.0#" xmlns:vCard4="http://www.w3.org/2006/vcard/ns#" xmlns:bqbiol="http://biomodels.net/biology-qualifiers/" xmlns:bqmodel="http://biomodels.net/model-qualifiers/">
            <rdf:Description rdf:about="#BacteroidIId_rxn01806">
              <bqbiol:is>
                <rdf:Bag>
                  <rdf:li rdf:resource="http://identifiers.org/metanetx.reaction/MNXR134317"/>
                </rdf:Bag>
              </bqbiol:is>
            </rdf:Description>
          </rdf:RDF>
        </annotation>
        <listOfReactants>
          <speciesReference species="BacteroidIId_cpd00067__91__p__93__" stoichiometry="2" constant="true"/>
          <speciesReference species="BacteroidIId_cpd00110__91__c__93__" stoichiometry="2" constant="true"/>
          <speciesReference species="BacteroidIId_cpd00418__91__e__93__" stoichiometry="2" constant="true"/>
        </listOfReactants>
        <listOfProducts>
          <speciesReference species="BacteroidIId_cpd00109__91__c__93__" stoichiometry="2" constant="true"/>
          <speciesReference species="BacteroidIId_cpd00001__91__e__93__" stoichiometry="1" constant="true"/>
          <speciesReference species="BacteroidIId_cpd00659__91__e__93__" stoichiometry="1" constant="true"/>
        </listOfProducts>
        <fbc:geneProductAssociation>
          <fbc:and>
            <fbc:geneProductRef fbc:geneProduct="G_g1379"/>
            <fbc:geneProductRef fbc:geneProduct="G_g1378"/>
            <fbc:geneProductRef fbc:geneProduct="G_g1377"/>
            <fbc:geneProductRef fbc:geneProduct="G_g1376"/>
            <fbc:geneProductRef fbc:geneProduct="G_g1380"/>
          </fbc:and>
        </fbc:geneProductAssociation>
      </reaction>
      <reaction metaid="BacteroidIId_rxn11937" id="BacteroidIId_rxn11937" name="Nitrogen oxidoreductase N2O forming c0" reversible="false" fast="false" fbc:lowerFluxBound="FB2N0" fbc:upperFluxBound="FB12N1000">
        <annotation xmlns:sbml="http://www.sbml.org/sbml/level3/version1/core">
          <rdf:RDF xmlns:rdf="http://www.w3.org/1999/02/22-rdf-syntax-ns#" xmlns:dcterms="http://purl.org/dc/terms/" xmlns:vCard="http://www.w3.org/2001/vcard-rdf/3.0#" xmlns:vCard4="http://www.w3.org/2006/vcard/ns#" xmlns:bqbiol="http://biomodels.net/biology-qualifiers/" xmlns:bqmodel="http://biomodels.net/model-qualifiers/">
            <rdf:Description rdf:about="#BacteroidIId_rxn11937">
              <bqbiol:is>
                <rdf:Bag>
                  <rdf:li rdf:resource="http://identifiers.org/metanetx.reaction/MNXR101796"/>
                </rdf:Bag>
              </bqbiol:is>
            </rdf:Description>
          </rdf:RDF>
        </annotation>
        <listOfReactants>
          <speciesReference species="BacteroidIId_cpd00067__91__c__93__" stoichiometry="2" constant="true"/>
          <speciesReference species="BacteroidIId_cpd00110__91__c__93__" stoichiometry="2" constant="true"/>
          <speciesReference species="BacteroidIId_cpd00659__91__e__93__" stoichiometry="1" constant="true"/>
        </listOfReactants>
        <listOfProducts>
          <speciesReference species="BacteroidIId_cpd00109__91__c__93__" stoichiometry="2" constant="true"/>
          <speciesReference species="BacteroidIId_cpd00001__91__e__93__" stoichiometry="1" constant="true"/>
          <speciesReference species="BacteroidIId_cpd00528__91__e__93__" stoichiometry="1" constant="true"/>
        </listOfProducts>
        <fbc:geneProductAssociation>
          <fbc:and>
            <fbc:geneProductRef fbc:geneProduct="G_g1355"/>
            <fbc:geneProductRef fbc:geneProduct="G_g1356"/>
            <fbc:geneProductRef fbc:geneProduct="G_g1357"/>
            <fbc:geneProductRef fbc:geneProduct="G_g1358"/>
            <fbc:geneProductRef fbc:geneProduct="G_g1359"/>
            <fbc:geneProductRef fbc:geneProduct="G_g1360"/>
          </fbc:and>
        </fbc:geneProductAssociation>
      </reaction>
      <reaction metaid="BacteroidIId_rxn06033" id="BacteroidIId_rxn06033" name="Hexadecanoyl-ACP hydrolase" reversible="false" fast="false" fbc:lowerFluxBound="FB2N0" fbc:upperFluxBound="FB12N1000">
        <annotation xmlns:sbml="http://www.sbml.org/sbml/level3/version1/core">
          <rdf:RDF xmlns:rdf="http://www.w3.org/1999/02/22-rdf-syntax-ns#" xmlns:dcterms="http://purl.org/dc/terms/" xmlns:vCard="http://www.w3.org/2001/vcard-rdf/3.0#" xmlns:vCard4="http://www.w3.org/2006/vcard/ns#" xmlns:bqbiol="http://biomodels.net/biology-qualifiers/" xmlns:bqmodel="http://biomodels.net/model-qualifiers/">
            <rdf:Description rdf:about="#BacteroidIId_rxn06033">
              <bqbiol:is>
                <rdf:Bag>
                  <rdf:li rdf:resource="http://identifiers.org/metanetx.reaction/MNXR107135"/>
                </rdf:Bag>
              </bqbiol:is>
            </rdf:Description>
          </rdf:RDF>
        </annotation>
        <listOfReactants>
          <speciesReference species="BacteroidIId_cpd00001__91__c__93__" stoichiometry="1" constant="true"/>
          <speciesReference species="BacteroidIId_cpd11476__91__c__93__" stoichiometry="1" constant="true"/>
        </listOfReactants>
        <listOfProducts>
          <speciesReference species="BacteroidIId_cpd00067__91__c__93__" stoichiometry="1" constant="true"/>
          <speciesReference species="BacteroidIId_cpd11493__91__c__93__" stoichiometry="1" constant="true"/>
          <speciesReference species="BacteroidIId_cpd00214__91__c__93__" stoichiometry="1" constant="true"/>
        </listOfProducts>
        <fbc:geneProductAssociation>
          <fbc:geneProductRef fbc:geneProduct="G_g1253"/>
        </fbc:geneProductAssociation>
      </reaction>
      <reaction metaid="BacteroidIId_rxn00947" id="BacteroidIId_rxn00947" name="Hexadecanate CoA ligase" reversible="false" fast="false" fbc:lowerFluxBound="FB2N0" fbc:upperFluxBound="FB12N1000">
        <annotation xmlns:sbml="http://www.sbml.org/sbml/level3/version1/core">
          <rdf:RDF xmlns:rdf="http://www.w3.org/1999/02/22-rdf-syntax-ns#" xmlns:dcterms="http://purl.org/dc/terms/" xmlns:vCard="http://www.w3.org/2001/vcard-rdf/3.0#" xmlns:vCard4="http://www.w3.org/2006/vcard/ns#" xmlns:bqbiol="http://biomodels.net/biology-qualifiers/" xmlns:bqmodel="http://biomodels.net/model-qualifiers/">
            <rdf:Description rdf:about="#BacteroidIId_rxn00947">
              <bqbiol:is>
                <rdf:Bag>
                  <rdf:li rdf:resource="http://identifiers.org/metanetx.reaction/MNXR99153"/>
                </rdf:Bag>
              </bqbiol:is>
            </rdf:Description>
          </rdf:RDF>
        </annotation>
        <listOfReactants>
          <speciesReference species="BacteroidIId_cpd00002__91__c__93__" stoichiometry="1" constant="true"/>
          <speciesReference species="BacteroidIId_cpd00010__91__c__93__" stoichiometry="1" constant="true"/>
          <speciesReference species="BacteroidIId_cpd00214__91__c__93__" stoichiometry="1" constant="true"/>
        </listOfReactants>
        <listOfProducts>
          <speciesReference species="BacteroidIId_cpd00012__91__c__93__" stoichiometry="1" constant="true"/>
          <speciesReference species="BacteroidIId_cpd00018__91__c__93__" stoichiometry="1" constant="true"/>
          <speciesReference species="BacteroidIId_cpd00134__91__c__93__" stoichiometry="1" constant="true"/>
        </listOfProducts>
        <fbc:geneProductAssociation>
          <fbc:geneProductRef fbc:geneProduct="G_g2142"/>
        </fbc:geneProductAssociation>
      </reaction>
      <reaction metaid="BacteroidIId_rxnFAD1" id="BacteroidIId_rxnFAD1" name="Hexadecanoyl-CoA dehydrogenase" reversible="true" fast="false" fbc:lowerFluxBound="FB1N1000" fbc:upperFluxBound="FB12N1000">
        <listOfReactants>
          <speciesReference species="BacteroidIId_cpd00067__91__c__93__" stoichiometry="1" constant="true"/>
          <speciesReference species="BacteroidIId_cpd00015__91__c__93__" stoichiometry="1" constant="true"/>
          <speciesReference species="BacteroidIId_cpd00134__91__c__93__" stoichiometry="1" constant="true"/>
        </listOfReactants>
        <listOfProducts>
          <speciesReference species="BacteroidIId_cpd00982__91__c__93__" stoichiometry="1" constant="true"/>
          <speciesReference species="BacteroidIId_cpd03126__91__c__93__" stoichiometry="1" constant="true"/>
        </listOfProducts>
        <fbc:geneProductAssociation>
          <fbc:geneProductRef fbc:geneProduct="G_g2154"/>
        </fbc:geneProductAssociation>
      </reaction>
      <reaction metaid="BacteroidIId_rxn03240" id="BacteroidIId_rxn03240" name="trans-Hexadec-2-enoyl-CoA hydratase" reversible="true" fast="false" fbc:lowerFluxBound="FB1N1000" fbc:upperFluxBound="FB12N1000">
        <annotation xmlns:sbml="http://www.sbml.org/sbml/level3/version1/core">
          <rdf:RDF xmlns:rdf="http://www.w3.org/1999/02/22-rdf-syntax-ns#" xmlns:dcterms="http://purl.org/dc/terms/" xmlns:vCard="http://www.w3.org/2001/vcard-rdf/3.0#" xmlns:vCard4="http://www.w3.org/2006/vcard/ns#" xmlns:bqbiol="http://biomodels.net/biology-qualifiers/" xmlns:bqmodel="http://biomodels.net/model-qualifiers/">
            <rdf:Description rdf:about="#BacteroidIId_rxn03240">
              <bqbiol:is>
                <rdf:Bag>
                  <rdf:li rdf:resource="http://identifiers.org/metanetx.reaction/MNXR97892"/>
                </rdf:Bag>
              </bqbiol:is>
            </rdf:Description>
          </rdf:RDF>
        </annotation>
        <listOfReactants>
          <speciesReference species="BacteroidIId_cpd00001__91__c__93__" stoichiometry="1" constant="true"/>
          <speciesReference species="BacteroidIId_cpd03126__91__c__93__" stoichiometry="1" constant="true"/>
        </listOfReactants>
        <listOfProducts>
          <speciesReference species="BacteroidIId_cpd03113__91__c__93__" stoichiometry="1" constant="true"/>
        </listOfProducts>
        <fbc:geneProductAssociation>
          <fbc:geneProductRef fbc:geneProduct="G_g2152"/>
        </fbc:geneProductAssociation>
      </reaction>
      <reaction metaid="BacteroidIId_rxnFAD3" id="BacteroidIId_rxnFAD3" name="(S)-3-Hydroxyhexadecanoyl-CoA dehydrogenase" reversible="true" fast="false" fbc:lowerFluxBound="FB1N1000" fbc:upperFluxBound="FB12N1000">
        <listOfReactants>
          <speciesReference species="BacteroidIId_cpd00003__91__c__93__" stoichiometry="1" constant="true"/>
          <speciesReference species="BacteroidIId_cpd03113__91__c__93__" stoichiometry="1" constant="true"/>
        </listOfReactants>
        <listOfProducts>
          <speciesReference species="BacteroidIId_cpd00067__91__c__93__" stoichiometry="1" constant="true"/>
          <speciesReference species="BacteroidIId_cpd00004__91__c__93__" stoichiometry="1" constant="true"/>
          <speciesReference species="BacteroidIId_cpd03114__91__c__93__" stoichiometry="1" constant="true"/>
        </listOfProducts>
        <fbc:geneProductAssociation>
          <fbc:geneProductRef fbc:geneProduct="G_g2152"/>
        </fbc:geneProductAssociation>
      </reaction>
      <reaction metaid="BacteroidIId_rxnFAD4" id="BacteroidIId_rxnFAD4" name="3-Oxohexadecanoyl-CoA cleavage" reversible="true" fast="false" fbc:lowerFluxBound="FB1N1000" fbc:upperFluxBound="FB12N1000">
        <listOfReactants>
          <speciesReference species="BacteroidIId_cpd00022__91__c__93__" stoichiometry="1" constant="true"/>
          <speciesReference species="BacteroidIId_cpd01695__91__c__93__" stoichiometry="1" constant="true"/>
        </listOfReactants>
        <listOfProducts>
          <speciesReference species="BacteroidIId_cpd00010__91__c__93__" stoichiometry="1" constant="true"/>
          <speciesReference species="BacteroidIId_cpd03114__91__c__93__" stoichiometry="1" constant="true"/>
        </listOfProducts>
        <fbc:geneProductAssociation>
          <fbc:geneProductRef fbc:geneProduct="G_g2153"/>
        </fbc:geneProductAssociation>
      </reaction>
      <reaction metaid="BacteroidIId_rxnFAD5" id="BacteroidIId_rxnFAD5" name="Tetradecanoyl-CoA dehydrogenase" reversible="true" fast="false" fbc:lowerFluxBound="FB1N1000" fbc:upperFluxBound="FB12N1000">
        <listOfReactants>
          <speciesReference species="BacteroidIId_cpd00067__91__c__93__" stoichiometry="1" constant="true"/>
          <speciesReference species="BacteroidIId_cpd00015__91__c__93__" stoichiometry="1" constant="true"/>
          <speciesReference species="BacteroidIId_cpd01695__91__c__93__" stoichiometry="1" constant="true"/>
        </listOfReactants>
        <listOfProducts>
          <speciesReference species="BacteroidIId_cpd00982__91__c__93__" stoichiometry="1" constant="true"/>
          <speciesReference species="BacteroidIId_cpd03127__91__c__93__" stoichiometry="1" constant="true"/>
        </listOfProducts>
        <fbc:geneProductAssociation>
          <fbc:geneProductRef fbc:geneProduct="G_g2154"/>
        </fbc:geneProductAssociation>
      </reaction>
      <reaction metaid="BacteroidIId_rxn03241" id="BacteroidIId_rxn03241" name="trans-Tetradec-2-enoyl-CoA hydratase" reversible="true" fast="false" fbc:lowerFluxBound="FB1N1000" fbc:upperFluxBound="FB12N1000">
        <annotation xmlns:sbml="http://www.sbml.org/sbml/level3/version1/core">
          <rdf:RDF xmlns:rdf="http://www.w3.org/1999/02/22-rdf-syntax-ns#" xmlns:dcterms="http://purl.org/dc/terms/" xmlns:vCard="http://www.w3.org/2001/vcard-rdf/3.0#" xmlns:vCard4="http://www.w3.org/2006/vcard/ns#" xmlns:bqbiol="http://biomodels.net/biology-qualifiers/" xmlns:bqmodel="http://biomodels.net/model-qualifiers/">
            <rdf:Description rdf:about="#BacteroidIId_rxn03241">
              <bqbiol:is>
                <rdf:Bag>
                  <rdf:li rdf:resource="http://identifiers.org/metanetx.reaction/MNXR97891"/>
                </rdf:Bag>
              </bqbiol:is>
            </rdf:Description>
          </rdf:RDF>
        </annotation>
        <listOfReactants>
          <speciesReference species="BacteroidIId_cpd00001__91__c__93__" stoichiometry="1" constant="true"/>
          <speciesReference species="BacteroidIId_cpd03127__91__c__93__" stoichiometry="1" constant="true"/>
        </listOfReactants>
        <listOfProducts>
          <speciesReference species="BacteroidIId_cpd03115__91__c__93__" stoichiometry="1" constant="true"/>
        </listOfProducts>
        <fbc:geneProductAssociation>
          <fbc:geneProductRef fbc:geneProduct="G_g2152"/>
        </fbc:geneProductAssociation>
      </reaction>
      <reaction metaid="BacteroidIId_rxnFAD7" id="BacteroidIId_rxnFAD7" name="(S)-3-Hydroxytetradecanoyl-CoA dehydrogenase" reversible="true" fast="false" fbc:lowerFluxBound="FB1N1000" fbc:upperFluxBound="FB12N1000">
        <listOfReactants>
          <speciesReference species="BacteroidIId_cpd00003__91__c__93__" stoichiometry="1" constant="true"/>
          <speciesReference species="BacteroidIId_cpd03115__91__c__93__" stoichiometry="1" constant="true"/>
        </listOfReactants>
        <listOfProducts>
          <speciesReference species="BacteroidIId_cpd00067__91__c__93__" stoichiometry="1" constant="true"/>
          <speciesReference species="BacteroidIId_cpd00004__91__c__93__" stoichiometry="1" constant="true"/>
          <speciesReference species="BacteroidIId_cpd12689__91__c__93__" stoichiometry="1" constant="true"/>
        </listOfProducts>
        <fbc:geneProductAssociation>
          <fbc:geneProductRef fbc:geneProduct="G_g2152"/>
        </fbc:geneProductAssociation>
      </reaction>
      <reaction metaid="BacteroidIId_rxnFAD8" id="BacteroidIId_rxnFAD8" name="3-Oxotetradecanoyl-CoA cleavage" reversible="true" fast="false" fbc:lowerFluxBound="FB1N1000" fbc:upperFluxBound="FB12N1000">
        <listOfReactants>
          <speciesReference species="BacteroidIId_cpd00022__91__c__93__" stoichiometry="1" constant="true"/>
          <speciesReference species="BacteroidIId_cpd01260__91__c__93__" stoichiometry="1" constant="true"/>
        </listOfReactants>
        <listOfProducts>
          <speciesReference species="BacteroidIId_cpd00010__91__c__93__" stoichiometry="1" constant="true"/>
          <speciesReference species="BacteroidIId_cpd12689__91__c__93__" stoichiometry="1" constant="true"/>
        </listOfProducts>
        <fbc:geneProductAssociation>
          <fbc:geneProductRef fbc:geneProduct="G_g2153"/>
        </fbc:geneProductAssociation>
      </reaction>
      <reaction metaid="BacteroidIId_rxnFAD9" id="BacteroidIId_rxnFAD9" name="Dodecanoyl-CoA dehydrogenase" reversible="true" fast="false" fbc:lowerFluxBound="FB1N1000" fbc:upperFluxBound="FB12N1000">
        <listOfReactants>
          <speciesReference species="BacteroidIId_cpd00067__91__c__93__" stoichiometry="1" constant="true"/>
          <speciesReference species="BacteroidIId_cpd00015__91__c__93__" stoichiometry="1" constant="true"/>
          <speciesReference species="BacteroidIId_cpd01260__91__c__93__" stoichiometry="1" constant="true"/>
        </listOfReactants>
        <listOfProducts>
          <speciesReference species="BacteroidIId_cpd00982__91__c__93__" stoichiometry="1" constant="true"/>
          <speciesReference species="BacteroidIId_cpd02060__91__c__93__" stoichiometry="1" constant="true"/>
        </listOfProducts>
        <fbc:geneProductAssociation>
          <fbc:geneProductRef fbc:geneProduct="G_g2154"/>
        </fbc:geneProductAssociation>
      </reaction>
      <reaction metaid="BacteroidIId_rxn02911" id="BacteroidIId_rxn02911" name="2-trans-Dodecenoyl-CoA hydratase" reversible="true" fast="false" fbc:lowerFluxBound="FB1N1000" fbc:upperFluxBound="FB12N1000">
        <annotation xmlns:sbml="http://www.sbml.org/sbml/level3/version1/core">
          <rdf:RDF xmlns:rdf="http://www.w3.org/1999/02/22-rdf-syntax-ns#" xmlns:dcterms="http://purl.org/dc/terms/" xmlns:vCard="http://www.w3.org/2001/vcard-rdf/3.0#" xmlns:vCard4="http://www.w3.org/2006/vcard/ns#" xmlns:bqbiol="http://biomodels.net/biology-qualifiers/" xmlns:bqmodel="http://biomodels.net/model-qualifiers/">
            <rdf:Description rdf:about="#BacteroidIId_rxn02911">
              <bqbiol:is>
                <rdf:Bag>
                  <rdf:li rdf:resource="http://identifiers.org/metanetx.reaction/MNXR97890"/>
                </rdf:Bag>
              </bqbiol:is>
            </rdf:Description>
          </rdf:RDF>
        </annotation>
        <listOfReactants>
          <speciesReference species="BacteroidIId_cpd00001__91__c__93__" stoichiometry="1" constant="true"/>
          <speciesReference species="BacteroidIId_cpd02060__91__c__93__" stoichiometry="1" constant="true"/>
        </listOfReactants>
        <listOfProducts>
          <speciesReference species="BacteroidIId_cpd03116__91__c__93__" stoichiometry="1" constant="true"/>
        </listOfProducts>
        <fbc:geneProductAssociation>
          <fbc:geneProductRef fbc:geneProduct="G_g2152"/>
        </fbc:geneProductAssociation>
      </reaction>
      <reaction metaid="BacteroidIId_rxnFAD11" id="BacteroidIId_rxnFAD11" name="(S)-3-Hydroxydodecanoyl-CoA dehydrogenase" reversible="true" fast="false" fbc:lowerFluxBound="FB1N1000" fbc:upperFluxBound="FB12N1000">
        <listOfReactants>
          <speciesReference species="BacteroidIId_cpd00003__91__c__93__" stoichiometry="1" constant="true"/>
          <speciesReference species="BacteroidIId_cpd03116__91__c__93__" stoichiometry="1" constant="true"/>
        </listOfReactants>
        <listOfProducts>
          <speciesReference species="BacteroidIId_cpd00067__91__c__93__" stoichiometry="1" constant="true"/>
          <speciesReference species="BacteroidIId_cpd00004__91__c__93__" stoichiometry="1" constant="true"/>
          <speciesReference species="BacteroidIId_cpd03117__91__c__93__" stoichiometry="1" constant="true"/>
        </listOfProducts>
        <fbc:geneProductAssociation>
          <fbc:geneProductRef fbc:geneProduct="G_g2152"/>
        </fbc:geneProductAssociation>
      </reaction>
      <reaction metaid="BacteroidIId_rxnFAD12" id="BacteroidIId_rxnFAD12" name="3-Oxododecanoyl-CoA cleavage" reversible="true" fast="false" fbc:lowerFluxBound="FB1N1000" fbc:upperFluxBound="FB12N1000">
        <listOfReactants>
          <speciesReference species="BacteroidIId_cpd00022__91__c__93__" stoichiometry="1" constant="true"/>
          <speciesReference species="BacteroidIId_cpd03128__91__c__93__" stoichiometry="1" constant="true"/>
        </listOfReactants>
        <listOfProducts>
          <speciesReference species="BacteroidIId_cpd00010__91__c__93__" stoichiometry="1" constant="true"/>
          <speciesReference species="BacteroidIId_cpd03117__91__c__93__" stoichiometry="1" constant="true"/>
        </listOfProducts>
        <fbc:geneProductAssociation>
          <fbc:geneProductRef fbc:geneProduct="G_g2153"/>
        </fbc:geneProductAssociation>
      </reaction>
      <reaction metaid="BacteroidIId_rxnFAD13" id="BacteroidIId_rxnFAD13" name="Decanoyl-CoA dehydrogenase" reversible="true" fast="false" fbc:lowerFluxBound="FB1N1000" fbc:upperFluxBound="FB12N1000">
        <listOfReactants>
          <speciesReference species="BacteroidIId_cpd00067__91__c__93__" stoichiometry="1" constant="true"/>
          <speciesReference species="BacteroidIId_cpd00015__91__c__93__" stoichiometry="1" constant="true"/>
          <speciesReference species="BacteroidIId_cpd03128__91__c__93__" stoichiometry="1" constant="true"/>
        </listOfReactants>
        <listOfProducts>
          <speciesReference species="BacteroidIId_cpd00982__91__c__93__" stoichiometry="1" constant="true"/>
          <speciesReference species="BacteroidIId_cpd03129__91__c__93__" stoichiometry="1" constant="true"/>
        </listOfProducts>
        <fbc:geneProductAssociation>
          <fbc:geneProductRef fbc:geneProduct="G_g2154"/>
        </fbc:geneProductAssociation>
      </reaction>
      <reaction metaid="BacteroidIId_rxn03245" id="BacteroidIId_rxn03245" name="trans-Dec-2-enoyl-CoA hydratase" reversible="true" fast="false" fbc:lowerFluxBound="FB1N1000" fbc:upperFluxBound="FB12N1000">
        <annotation xmlns:sbml="http://www.sbml.org/sbml/level3/version1/core">
          <rdf:RDF xmlns:rdf="http://www.w3.org/1999/02/22-rdf-syntax-ns#" xmlns:dcterms="http://purl.org/dc/terms/" xmlns:vCard="http://www.w3.org/2001/vcard-rdf/3.0#" xmlns:vCard4="http://www.w3.org/2006/vcard/ns#" xmlns:bqbiol="http://biomodels.net/biology-qualifiers/" xmlns:bqmodel="http://biomodels.net/model-qualifiers/">
            <rdf:Description rdf:about="#BacteroidIId_rxn03245">
              <bqbiol:is>
                <rdf:Bag>
                  <rdf:li rdf:resource="http://identifiers.org/metanetx.reaction/MNXR97889"/>
                </rdf:Bag>
              </bqbiol:is>
            </rdf:Description>
          </rdf:RDF>
        </annotation>
        <listOfReactants>
          <speciesReference species="BacteroidIId_cpd00001__91__c__93__" stoichiometry="1" constant="true"/>
          <speciesReference species="BacteroidIId_cpd03129__91__c__93__" stoichiometry="1" constant="true"/>
        </listOfReactants>
        <listOfProducts>
          <speciesReference species="BacteroidIId_cpd03118__91__c__93__" stoichiometry="1" constant="true"/>
        </listOfProducts>
        <fbc:geneProductAssociation>
          <fbc:geneProductRef fbc:geneProduct="G_g2152"/>
        </fbc:geneProductAssociation>
      </reaction>
      <reaction metaid="BacteroidIId_rxnFAD15" id="BacteroidIId_rxnFAD15" name="(S)-3-Hydroxydecanoyl-CoA dehydrogenase" reversible="true" fast="false" fbc:lowerFluxBound="FB1N1000" fbc:upperFluxBound="FB12N1000">
        <listOfReactants>
          <speciesReference species="BacteroidIId_cpd00003__91__c__93__" stoichiometry="1" constant="true"/>
          <speciesReference species="BacteroidIId_cpd03118__91__c__93__" stoichiometry="1" constant="true"/>
        </listOfReactants>
        <listOfProducts>
          <speciesReference species="BacteroidIId_cpd00067__91__c__93__" stoichiometry="1" constant="true"/>
          <speciesReference species="BacteroidIId_cpd00004__91__c__93__" stoichiometry="1" constant="true"/>
          <speciesReference species="BacteroidIId_cpd03119__91__c__93__" stoichiometry="1" constant="true"/>
        </listOfProducts>
        <fbc:geneProductAssociation>
          <fbc:geneProductRef fbc:geneProduct="G_g2152"/>
        </fbc:geneProductAssociation>
      </reaction>
      <reaction metaid="BacteroidIId_rxnFAD16" id="BacteroidIId_rxnFAD16" name="3-Oxodecanoyl-CoA cleavage" reversible="true" fast="false" fbc:lowerFluxBound="FB1N1000" fbc:upperFluxBound="FB12N1000">
        <listOfReactants>
          <speciesReference species="BacteroidIId_cpd00022__91__c__93__" stoichiometry="1" constant="true"/>
          <speciesReference species="BacteroidIId_cpd01335__91__c__93__" stoichiometry="1" constant="true"/>
        </listOfReactants>
        <listOfProducts>
          <speciesReference species="BacteroidIId_cpd00010__91__c__93__" stoichiometry="1" constant="true"/>
          <speciesReference species="BacteroidIId_cpd03119__91__c__93__" stoichiometry="1" constant="true"/>
        </listOfProducts>
        <fbc:geneProductAssociation>
          <fbc:geneProductRef fbc:geneProduct="G_g2153"/>
        </fbc:geneProductAssociation>
      </reaction>
      <reaction metaid="BacteroidIId_rxnFAD17" id="BacteroidIId_rxnFAD17" name="Octanoyl-CoA dehydrogenase" reversible="true" fast="false" fbc:lowerFluxBound="FB1N1000" fbc:upperFluxBound="FB12N1000">
        <listOfReactants>
          <speciesReference species="BacteroidIId_cpd00067__91__c__93__" stoichiometry="1" constant="true"/>
          <speciesReference species="BacteroidIId_cpd00015__91__c__93__" stoichiometry="1" constant="true"/>
          <speciesReference species="BacteroidIId_cpd01335__91__c__93__" stoichiometry="1" constant="true"/>
        </listOfReactants>
        <listOfProducts>
          <speciesReference species="BacteroidIId_cpd00982__91__c__93__" stoichiometry="1" constant="true"/>
          <speciesReference species="BacteroidIId_cpd03130__91__c__93__" stoichiometry="1" constant="true"/>
        </listOfProducts>
        <fbc:geneProductAssociation>
          <fbc:geneProductRef fbc:geneProduct="G_g2154"/>
        </fbc:geneProductAssociation>
      </reaction>
      <reaction metaid="BacteroidIId_rxn03247" id="BacteroidIId_rxn03247" name="trans-Oct-2-enoyl-CoA hydratase" reversible="true" fast="false" fbc:lowerFluxBound="FB1N1000" fbc:upperFluxBound="FB12N1000">
        <annotation xmlns:sbml="http://www.sbml.org/sbml/level3/version1/core">
          <rdf:RDF xmlns:rdf="http://www.w3.org/1999/02/22-rdf-syntax-ns#" xmlns:dcterms="http://purl.org/dc/terms/" xmlns:vCard="http://www.w3.org/2001/vcard-rdf/3.0#" xmlns:vCard4="http://www.w3.org/2006/vcard/ns#" xmlns:bqbiol="http://biomodels.net/biology-qualifiers/" xmlns:bqmodel="http://biomodels.net/model-qualifiers/">
            <rdf:Description rdf:about="#BacteroidIId_rxn03247">
              <bqbiol:is>
                <rdf:Bag>
                  <rdf:li rdf:resource="http://identifiers.org/metanetx.reaction/MNXR97888"/>
                </rdf:Bag>
              </bqbiol:is>
            </rdf:Description>
          </rdf:RDF>
        </annotation>
        <listOfReactants>
          <speciesReference species="BacteroidIId_cpd00001__91__c__93__" stoichiometry="1" constant="true"/>
          <speciesReference species="BacteroidIId_cpd03130__91__c__93__" stoichiometry="1" constant="true"/>
        </listOfReactants>
        <listOfProducts>
          <speciesReference species="BacteroidIId_cpd03120__91__c__93__" stoichiometry="1" constant="true"/>
        </listOfProducts>
        <fbc:geneProductAssociation>
          <fbc:geneProductRef fbc:geneProduct="G_g2152"/>
        </fbc:geneProductAssociation>
      </reaction>
      <reaction metaid="BacteroidIId_rxnFAD19" id="BacteroidIId_rxnFAD19" name="(S)-3-Hydroxyoctanoyl-CoA dehydrogenase" reversible="true" fast="false" fbc:lowerFluxBound="FB1N1000" fbc:upperFluxBound="FB12N1000">
        <listOfReactants>
          <speciesReference species="BacteroidIId_cpd00003__91__c__93__" stoichiometry="1" constant="true"/>
          <speciesReference species="BacteroidIId_cpd03120__91__c__93__" stoichiometry="1" constant="true"/>
        </listOfReactants>
        <listOfProducts>
          <speciesReference species="BacteroidIId_cpd00067__91__c__93__" stoichiometry="1" constant="true"/>
          <speciesReference species="BacteroidIId_cpd00004__91__c__93__" stoichiometry="1" constant="true"/>
          <speciesReference species="BacteroidIId_cpd03121__91__c__93__" stoichiometry="1" constant="true"/>
        </listOfProducts>
        <fbc:geneProductAssociation>
          <fbc:geneProductRef fbc:geneProduct="G_g2152"/>
        </fbc:geneProductAssociation>
      </reaction>
      <reaction metaid="BacteroidIId_rxnFAD20" id="BacteroidIId_rxnFAD20" name="3-Oxooctanoyl-CoA cleavage" reversible="true" fast="false" fbc:lowerFluxBound="FB1N1000" fbc:upperFluxBound="FB12N1000">
        <listOfReactants>
          <speciesReference species="BacteroidIId_cpd00022__91__c__93__" stoichiometry="1" constant="true"/>
          <speciesReference species="BacteroidIId_cpd03124__91__c__93__" stoichiometry="1" constant="true"/>
        </listOfReactants>
        <listOfProducts>
          <speciesReference species="BacteroidIId_cpd00010__91__c__93__" stoichiometry="1" constant="true"/>
          <speciesReference species="BacteroidIId_cpd03121__91__c__93__" stoichiometry="1" constant="true"/>
        </listOfProducts>
        <fbc:geneProductAssociation>
          <fbc:geneProductRef fbc:geneProduct="G_g2153"/>
        </fbc:geneProductAssociation>
      </reaction>
      <reaction metaid="BacteroidIId_rxnFAD21" id="BacteroidIId_rxnFAD21" name="Hexanoyl-CoA dehydrogenase" reversible="true" fast="false" fbc:lowerFluxBound="FB1N1000" fbc:upperFluxBound="FB12N1000">
        <listOfReactants>
          <speciesReference species="BacteroidIId_cpd00067__91__c__93__" stoichiometry="1" constant="true"/>
          <speciesReference species="BacteroidIId_cpd00015__91__c__93__" stoichiometry="1" constant="true"/>
          <speciesReference species="BacteroidIId_cpd03124__91__c__93__" stoichiometry="1" constant="true"/>
        </listOfReactants>
        <listOfProducts>
          <speciesReference species="BacteroidIId_cpd00982__91__c__93__" stoichiometry="1" constant="true"/>
          <speciesReference species="BacteroidIId_cpd03125__91__c__93__" stoichiometry="1" constant="true"/>
        </listOfProducts>
        <fbc:geneProductAssociation>
          <fbc:geneProductRef fbc:geneProduct="G_g2154"/>
        </fbc:geneProductAssociation>
      </reaction>
      <reaction metaid="BacteroidIId_rxn03250" id="BacteroidIId_rxn03250" name="trans-Hex-2-enoyl-CoA hydratase" reversible="true" fast="false" fbc:lowerFluxBound="FB1N1000" fbc:upperFluxBound="FB12N1000">
        <annotation xmlns:sbml="http://www.sbml.org/sbml/level3/version1/core">
          <rdf:RDF xmlns:rdf="http://www.w3.org/1999/02/22-rdf-syntax-ns#" xmlns:dcterms="http://purl.org/dc/terms/" xmlns:vCard="http://www.w3.org/2001/vcard-rdf/3.0#" xmlns:vCard4="http://www.w3.org/2006/vcard/ns#" xmlns:bqbiol="http://biomodels.net/biology-qualifiers/" xmlns:bqmodel="http://biomodels.net/model-qualifiers/">
            <rdf:Description rdf:about="#BacteroidIId_rxn03250">
              <bqbiol:is>
                <rdf:Bag>
                  <rdf:li rdf:resource="http://identifiers.org/metanetx.reaction/MNXR97886"/>
                </rdf:Bag>
              </bqbiol:is>
            </rdf:Description>
          </rdf:RDF>
        </annotation>
        <listOfReactants>
          <speciesReference species="BacteroidIId_cpd00001__91__c__93__" stoichiometry="1" constant="true"/>
          <speciesReference species="BacteroidIId_cpd03125__91__c__93__" stoichiometry="1" constant="true"/>
        </listOfReactants>
        <listOfProducts>
          <speciesReference species="BacteroidIId_cpd03122__91__c__93__" stoichiometry="1" constant="true"/>
        </listOfProducts>
        <fbc:geneProductAssociation>
          <fbc:geneProductRef fbc:geneProduct="G_g2152"/>
        </fbc:geneProductAssociation>
      </reaction>
      <reaction metaid="BacteroidIId_rxnFAD23" id="BacteroidIId_rxnFAD23" name="(S)-3-Hydroxyhexanoyl-CoA dehydrogenase" reversible="true" fast="false" fbc:lowerFluxBound="FB1N1000" fbc:upperFluxBound="FB12N1000">
        <listOfReactants>
          <speciesReference species="BacteroidIId_cpd00003__91__c__93__" stoichiometry="1" constant="true"/>
          <speciesReference species="BacteroidIId_cpd03122__91__c__93__" stoichiometry="1" constant="true"/>
        </listOfReactants>
        <listOfProducts>
          <speciesReference species="BacteroidIId_cpd00067__91__c__93__" stoichiometry="1" constant="true"/>
          <speciesReference species="BacteroidIId_cpd00004__91__c__93__" stoichiometry="1" constant="true"/>
          <speciesReference species="BacteroidIId_cpd03123__91__c__93__" stoichiometry="1" constant="true"/>
        </listOfProducts>
        <fbc:geneProductAssociation>
          <fbc:geneProductRef fbc:geneProduct="G_g2152"/>
        </fbc:geneProductAssociation>
      </reaction>
      <reaction metaid="BacteroidIId_rxnFAD24" id="BacteroidIId_rxnFAD24" name="3-Oxohexanoyl-CoA cleavage" reversible="true" fast="false" fbc:lowerFluxBound="FB1N1000" fbc:upperFluxBound="FB12N1000">
        <listOfReactants>
          <speciesReference species="BacteroidIId_cpd00022__91__c__93__" stoichiometry="1" constant="true"/>
          <speciesReference species="BacteroidIId_cpd00120__91__c__93__" stoichiometry="1" constant="true"/>
        </listOfReactants>
        <listOfProducts>
          <speciesReference species="BacteroidIId_cpd00010__91__c__93__" stoichiometry="1" constant="true"/>
          <speciesReference species="BacteroidIId_cpd03123__91__c__93__" stoichiometry="1" constant="true"/>
        </listOfProducts>
        <fbc:geneProductAssociation>
          <fbc:geneProductRef fbc:geneProduct="G_g2153"/>
        </fbc:geneProductAssociation>
      </reaction>
      <reaction metaid="BacteroidIId_rxn00872" id="BacteroidIId_rxn00872" name="Butanoyl-CoA dehydrogenase" reversible="true" fast="false" fbc:lowerFluxBound="FB1N1000" fbc:upperFluxBound="FB12N1000">
        <annotation xmlns:sbml="http://www.sbml.org/sbml/level3/version1/core">
          <rdf:RDF xmlns:rdf="http://www.w3.org/1999/02/22-rdf-syntax-ns#" xmlns:dcterms="http://purl.org/dc/terms/" xmlns:vCard="http://www.w3.org/2001/vcard-rdf/3.0#" xmlns:vCard4="http://www.w3.org/2006/vcard/ns#" xmlns:bqbiol="http://biomodels.net/biology-qualifiers/" xmlns:bqmodel="http://biomodels.net/model-qualifiers/">
            <rdf:Description rdf:about="#BacteroidIId_rxn00872">
              <bqbiol:is>
                <rdf:Bag>
                  <rdf:li rdf:resource="http://identifiers.org/metanetx.reaction/MNXR95302"/>
                </rdf:Bag>
              </bqbiol:is>
            </rdf:Description>
          </rdf:RDF>
        </annotation>
        <listOfReactants>
          <speciesReference species="BacteroidIId_cpd00067__91__c__93__" stoichiometry="1" constant="true"/>
          <speciesReference species="BacteroidIId_cpd00015__91__c__93__" stoichiometry="1" constant="true"/>
          <speciesReference species="BacteroidIId_cpd00120__91__c__93__" stoichiometry="1" constant="true"/>
        </listOfReactants>
        <listOfProducts>
          <speciesReference species="BacteroidIId_cpd00982__91__c__93__" stoichiometry="1" constant="true"/>
          <speciesReference species="BacteroidIId_cpd00650__91__c__93__" stoichiometry="1" constant="true"/>
        </listOfProducts>
        <fbc:geneProductAssociation>
          <fbc:geneProductRef fbc:geneProduct="G_g2154"/>
        </fbc:geneProductAssociation>
      </reaction>
      <reaction metaid="BacteroidIId_rxn02167" id="BacteroidIId_rxn02167" name="trans-But-2-enoyl-CoA hydratase" reversible="true" fast="false" fbc:lowerFluxBound="FB1N1000" fbc:upperFluxBound="FB12N1000">
        <annotation xmlns:sbml="http://www.sbml.org/sbml/level3/version1/core">
          <rdf:RDF xmlns:rdf="http://www.w3.org/1999/02/22-rdf-syntax-ns#" xmlns:dcterms="http://purl.org/dc/terms/" xmlns:vCard="http://www.w3.org/2001/vcard-rdf/3.0#" xmlns:vCard4="http://www.w3.org/2006/vcard/ns#" xmlns:bqbiol="http://biomodels.net/biology-qualifiers/" xmlns:bqmodel="http://biomodels.net/model-qualifiers/">
            <rdf:Description rdf:about="#BacteroidIId_rxn02167">
              <bqbiol:is>
                <rdf:Bag>
                  <rdf:li rdf:resource="http://identifiers.org/metanetx.reaction/MNXR97883"/>
                </rdf:Bag>
              </bqbiol:is>
            </rdf:Description>
          </rdf:RDF>
        </annotation>
        <listOfReactants>
          <speciesReference species="BacteroidIId_cpd00001__91__c__93__" stoichiometry="1" constant="true"/>
          <speciesReference species="BacteroidIId_cpd00650__91__c__93__" stoichiometry="1" constant="true"/>
        </listOfReactants>
        <listOfProducts>
          <speciesReference species="BacteroidIId_cpd00842__91__c__93__" stoichiometry="1" constant="true"/>
        </listOfProducts>
        <fbc:geneProductAssociation>
          <fbc:geneProductRef fbc:geneProduct="G_g2152"/>
        </fbc:geneProductAssociation>
      </reaction>
      <reaction metaid="BacteroidIId_rxnFAD27" id="BacteroidIId_rxnFAD27" name="(S)-3-Hydroxybutanoyl-CoA dehydrogenase" reversible="true" fast="false" fbc:lowerFluxBound="FB1N1000" fbc:upperFluxBound="FB12N1000">
        <listOfReactants>
          <speciesReference species="BacteroidIId_cpd00003__91__c__93__" stoichiometry="1" constant="true"/>
          <speciesReference species="BacteroidIId_cpd00842__91__c__93__" stoichiometry="1" constant="true"/>
        </listOfReactants>
        <listOfProducts>
          <speciesReference species="BacteroidIId_cpd00067__91__c__93__" stoichiometry="1" constant="true"/>
          <speciesReference species="BacteroidIId_cpd00004__91__c__93__" stoichiometry="1" constant="true"/>
          <speciesReference species="BacteroidIId_cpd00279__91__c__93__" stoichiometry="1" constant="true"/>
        </listOfProducts>
        <fbc:geneProductAssociation>
          <fbc:geneProductRef fbc:geneProduct="G_g2152"/>
        </fbc:geneProductAssociation>
      </reaction>
      <reaction metaid="BacteroidIId_rxn00709" id="BacteroidIId_rxn00709" name="Uridine 5&apos;-phosphotransferase" reversible="false" fast="false" fbc:lowerFluxBound="FB2N0" fbc:upperFluxBound="FB12N1000">
        <annotation xmlns:sbml="http://www.sbml.org/sbml/level3/version1/core">
          <rdf:RDF xmlns:rdf="http://www.w3.org/1999/02/22-rdf-syntax-ns#" xmlns:dcterms="http://purl.org/dc/terms/" xmlns:vCard="http://www.w3.org/2001/vcard-rdf/3.0#" xmlns:vCard4="http://www.w3.org/2006/vcard/ns#" xmlns:bqbiol="http://biomodels.net/biology-qualifiers/" xmlns:bqmodel="http://biomodels.net/model-qualifiers/">
            <rdf:Description rdf:about="#BacteroidIId_rxn00709">
              <bqbiol:is>
                <rdf:Bag>
                  <rdf:li rdf:resource="http://identifiers.org/metanetx.reaction/MNXR105162"/>
                </rdf:Bag>
              </bqbiol:is>
            </rdf:Description>
          </rdf:RDF>
        </annotation>
        <listOfReactants>
          <speciesReference species="BacteroidIId_cpd00002__91__c__93__" stoichiometry="1" constant="true"/>
          <speciesReference species="BacteroidIId_cpd00249__91__c__93__" stoichiometry="1" constant="true"/>
        </listOfReactants>
        <listOfProducts>
          <speciesReference species="BacteroidIId_cpd00067__91__c__93__" stoichiometry="1" constant="true"/>
          <speciesReference species="BacteroidIId_cpd00008__91__c__93__" stoichiometry="1" constant="true"/>
          <speciesReference species="BacteroidIId_cpd00091__91__c__93__" stoichiometry="1" constant="true"/>
        </listOfProducts>
        <fbc:geneProductAssociation>
          <fbc:geneProductRef fbc:geneProduct="G_g1254"/>
        </fbc:geneProductAssociation>
      </reaction>
      <reaction metaid="BacteroidIId_rxn01145" id="BacteroidIId_rxn01145" name="dTMP phosphatase" reversible="false" fast="false" fbc:lowerFluxBound="FB2N0" fbc:upperFluxBound="FB12N1000">
        <annotation xmlns:sbml="http://www.sbml.org/sbml/level3/version1/core">
          <rdf:RDF xmlns:rdf="http://www.w3.org/1999/02/22-rdf-syntax-ns#" xmlns:dcterms="http://purl.org/dc/terms/" xmlns:vCard="http://www.w3.org/2001/vcard-rdf/3.0#" xmlns:vCard4="http://www.w3.org/2006/vcard/ns#" xmlns:bqbiol="http://biomodels.net/biology-qualifiers/" xmlns:bqmodel="http://biomodels.net/model-qualifiers/">
            <rdf:Description rdf:about="#BacteroidIId_rxn01145">
              <bqbiol:is>
                <rdf:Bag>
                  <rdf:li rdf:resource="http://identifiers.org/metanetx.reaction/MNXR102035"/>
                </rdf:Bag>
              </bqbiol:is>
            </rdf:Description>
          </rdf:RDF>
        </annotation>
        <listOfReactants>
          <speciesReference species="BacteroidIId_cpd00001__91__c__93__" stoichiometry="1" constant="true"/>
          <speciesReference species="BacteroidIId_cpd00298__91__c__93__" stoichiometry="1" constant="true"/>
        </listOfReactants>
        <listOfProducts>
          <speciesReference species="BacteroidIId_cpd00009__91__c__93__" stoichiometry="1" constant="true"/>
          <speciesReference species="BacteroidIId_cpd00184__91__c__93__" stoichiometry="1" constant="true"/>
        </listOfProducts>
        <fbc:geneProductAssociation>
          <fbc:or>
            <fbc:geneProductRef fbc:geneProduct="G_g2405"/>
            <fbc:geneProductRef fbc:geneProduct="G_g2106"/>
          </fbc:or>
        </fbc:geneProductAssociation>
      </reaction>
      <reaction metaid="BacteroidIId_rxn01146" id="BacteroidIId_rxn01146" name="Thymidine deoxyribosyltransferase" reversible="true" fast="false" fbc:lowerFluxBound="FB1N1000" fbc:upperFluxBound="FB12N1000">
        <annotation xmlns:sbml="http://www.sbml.org/sbml/level3/version1/core">
          <rdf:RDF xmlns:rdf="http://www.w3.org/1999/02/22-rdf-syntax-ns#" xmlns:dcterms="http://purl.org/dc/terms/" xmlns:vCard="http://www.w3.org/2001/vcard-rdf/3.0#" xmlns:vCard4="http://www.w3.org/2006/vcard/ns#" xmlns:bqbiol="http://biomodels.net/biology-qualifiers/" xmlns:bqmodel="http://biomodels.net/model-qualifiers/">
            <rdf:Description rdf:about="#BacteroidIId_rxn01146">
              <bqbiol:is>
                <rdf:Bag>
                  <rdf:li rdf:resource="http://identifiers.org/metanetx.reaction/MNXR138868"/>
                </rdf:Bag>
              </bqbiol:is>
            </rdf:Description>
          </rdf:RDF>
        </annotation>
        <listOfReactants>
          <speciesReference species="BacteroidIId_cpd00009__91__c__93__" stoichiometry="1" constant="true"/>
          <speciesReference species="BacteroidIId_cpd00184__91__c__93__" stoichiometry="1" constant="true"/>
        </listOfReactants>
        <listOfProducts>
          <speciesReference species="BacteroidIId_cpd00151__91__c__93__" stoichiometry="1" constant="true"/>
          <speciesReference species="BacteroidIId_cpd00509__91__c__93__" stoichiometry="1" constant="true"/>
        </listOfProducts>
        <fbc:geneProductAssociation>
          <fbc:geneProductRef fbc:geneProduct="G_g2424"/>
        </fbc:geneProductAssociation>
      </reaction>
      <reaction metaid="BacteroidIId_rxn01028" id="BacteroidIId_rxn01028" name="5 6-Dihydrothymine dehydrogenase" reversible="true" fast="false" fbc:lowerFluxBound="FB1N1000" fbc:upperFluxBound="FB12N1000">
        <annotation xmlns:sbml="http://www.sbml.org/sbml/level3/version1/core">
          <rdf:RDF xmlns:rdf="http://www.w3.org/1999/02/22-rdf-syntax-ns#" xmlns:dcterms="http://purl.org/dc/terms/" xmlns:vCard="http://www.w3.org/2001/vcard-rdf/3.0#" xmlns:vCard4="http://www.w3.org/2006/vcard/ns#" xmlns:bqbiol="http://biomodels.net/biology-qualifiers/" xmlns:bqmodel="http://biomodels.net/model-qualifiers/">
            <rdf:Description rdf:about="#BacteroidIId_rxn01028">
              <bqbiol:is>
                <rdf:Bag>
                  <rdf:li rdf:resource="http://identifiers.org/metanetx.reaction/MNXR97815"/>
                </rdf:Bag>
              </bqbiol:is>
            </rdf:Description>
          </rdf:RDF>
        </annotation>
        <listOfReactants>
          <speciesReference species="BacteroidIId_cpd00006__91__c__93__" stoichiometry="1" constant="true"/>
          <speciesReference species="BacteroidIId_cpd00673__91__c__93__" stoichiometry="1" constant="true"/>
        </listOfReactants>
        <listOfProducts>
          <speciesReference species="BacteroidIId_cpd00005__91__c__93__" stoichiometry="1" constant="true"/>
          <speciesReference species="BacteroidIId_cpd00067__91__c__93__" stoichiometry="1" constant="true"/>
          <speciesReference species="BacteroidIId_cpd00151__91__c__93__" stoichiometry="1" constant="true"/>
        </listOfProducts>
        <fbc:geneProductAssociation>
          <fbc:and>
            <fbc:geneProductRef fbc:geneProduct="G_g2027"/>
            <fbc:geneProductRef fbc:geneProduct="G_g2028"/>
          </fbc:and>
        </fbc:geneProductAssociation>
      </reaction>
      <reaction metaid="BacteroidIId_rxn02190" id="BacteroidIId_rxn02190" name="5 6-Dihydrothymine deaminase" reversible="false" fast="false" fbc:lowerFluxBound="FB2N0" fbc:upperFluxBound="FB12N1000">
        <annotation xmlns:sbml="http://www.sbml.org/sbml/level3/version1/core">
          <rdf:RDF xmlns:rdf="http://www.w3.org/1999/02/22-rdf-syntax-ns#" xmlns:dcterms="http://purl.org/dc/terms/" xmlns:vCard="http://www.w3.org/2001/vcard-rdf/3.0#" xmlns:vCard4="http://www.w3.org/2006/vcard/ns#" xmlns:bqbiol="http://biomodels.net/biology-qualifiers/" xmlns:bqmodel="http://biomodels.net/model-qualifiers/">
            <rdf:Description rdf:about="#BacteroidIId_rxn02190">
              <bqbiol:is>
                <rdf:Bag>
                  <rdf:li rdf:resource="http://identifiers.org/metanetx.reaction/MNXR97433"/>
                </rdf:Bag>
              </bqbiol:is>
            </rdf:Description>
          </rdf:RDF>
        </annotation>
        <listOfReactants>
          <speciesReference species="BacteroidIId_cpd00001__91__c__93__" stoichiometry="1" constant="true"/>
          <speciesReference species="BacteroidIId_cpd00673__91__c__93__" stoichiometry="1" constant="true"/>
        </listOfReactants>
        <listOfProducts>
          <speciesReference species="BacteroidIId_cpd00067__91__c__93__" stoichiometry="1" constant="true"/>
          <speciesReference species="BacteroidIId_cpd03034__91__c__93__" stoichiometry="1" constant="true"/>
        </listOfProducts>
        <fbc:geneProductAssociation>
          <fbc:geneProductRef fbc:geneProduct="G_g2031"/>
        </fbc:geneProductAssociation>
      </reaction>
      <reaction metaid="BacteroidIId_rxn03188" id="BacteroidIId_rxn03188" name="3-Ureidoisobutyrate deaminase" reversible="false" fast="false" fbc:lowerFluxBound="FB2N0" fbc:upperFluxBound="FB12N1000">
        <annotation xmlns:sbml="http://www.sbml.org/sbml/level3/version1/core">
          <rdf:RDF xmlns:rdf="http://www.w3.org/1999/02/22-rdf-syntax-ns#" xmlns:dcterms="http://purl.org/dc/terms/" xmlns:vCard="http://www.w3.org/2001/vcard-rdf/3.0#" xmlns:vCard4="http://www.w3.org/2006/vcard/ns#" xmlns:bqbiol="http://biomodels.net/biology-qualifiers/" xmlns:bqmodel="http://biomodels.net/model-qualifiers/">
            <rdf:Description rdf:about="#BacteroidIId_rxn03188">
              <bqbiol:is>
                <rdf:Bag>
                  <rdf:li rdf:resource="http://identifiers.org/metanetx.reaction/MNXR132730"/>
                </rdf:Bag>
              </bqbiol:is>
            </rdf:Description>
          </rdf:RDF>
        </annotation>
        <listOfReactants>
          <speciesReference species="BacteroidIId_cpd00067__91__c__93__" stoichiometry="2" constant="true"/>
          <speciesReference species="BacteroidIId_cpd00001__91__c__93__" stoichiometry="1" constant="true"/>
          <speciesReference species="BacteroidIId_cpd03034__91__c__93__" stoichiometry="1" constant="true"/>
        </listOfReactants>
        <listOfProducts>
          <speciesReference species="BacteroidIId_cpd00011__91__c__93__" stoichiometry="1" constant="true"/>
          <speciesReference species="BacteroidIId_cpd00013__91__c__93__" stoichiometry="1" constant="true"/>
          <speciesReference species="BacteroidIId_cpd03063__91__c__93__" stoichiometry="1" constant="true"/>
        </listOfProducts>
        <fbc:geneProductAssociation>
          <fbc:geneProductRef fbc:geneProduct="G_g2030"/>
        </fbc:geneProductAssociation>
      </reaction>
      <reaction metaid="BacteroidIId_rxn02925b" id="BacteroidIId_rxn02925b" name="Alanine 3-oxopropanoate aminotransferase" reversible="true" fast="false" fbc:lowerFluxBound="FB1N1000" fbc:upperFluxBound="FB12N1000">
        <listOfReactants>
          <speciesReference species="BacteroidIId_cpd00035__91__c__93__" stoichiometry="1" constant="true"/>
          <speciesReference species="BacteroidIId_cpd00287__91__c__93__" stoichiometry="1" constant="true"/>
        </listOfReactants>
        <listOfProducts>
          <speciesReference species="BacteroidIId_cpd00020__91__c__93__" stoichiometry="1" constant="true"/>
          <speciesReference species="BacteroidIId_cpd03063__91__c__93__" stoichiometry="1" constant="true"/>
        </listOfProducts>
        <fbc:geneProductAssociation>
          <fbc:or>
            <fbc:geneProductRef fbc:geneProduct="G_g2464"/>
            <fbc:geneProductRef fbc:geneProduct="G_g1972"/>
          </fbc:or>
        </fbc:geneProductAssociation>
      </reaction>
      <reaction metaid="BacteroidIId_rxn01127" id="BacteroidIId_rxn01127" name="dAMP kinase" reversible="true" fast="false" fbc:lowerFluxBound="FB1N1000" fbc:upperFluxBound="FB12N1000">
        <annotation xmlns:sbml="http://www.sbml.org/sbml/level3/version1/core">
          <rdf:RDF xmlns:rdf="http://www.w3.org/1999/02/22-rdf-syntax-ns#" xmlns:dcterms="http://purl.org/dc/terms/" xmlns:vCard="http://www.w3.org/2001/vcard-rdf/3.0#" xmlns:vCard4="http://www.w3.org/2006/vcard/ns#" xmlns:bqbiol="http://biomodels.net/biology-qualifiers/" xmlns:bqmodel="http://biomodels.net/model-qualifiers/">
            <rdf:Description rdf:about="#BacteroidIId_rxn01127">
              <bqbiol:is>
                <rdf:Bag>
                  <rdf:li rdf:resource="http://identifiers.org/metanetx.reaction/MNXR96117"/>
                </rdf:Bag>
              </bqbiol:is>
            </rdf:Description>
          </rdf:RDF>
        </annotation>
        <listOfReactants>
          <speciesReference species="BacteroidIId_cpd00002__91__c__93__" stoichiometry="1" constant="true"/>
          <speciesReference species="BacteroidIId_cpd00294__91__c__93__" stoichiometry="1" constant="true"/>
        </listOfReactants>
        <listOfProducts>
          <speciesReference species="BacteroidIId_cpd00008__91__c__93__" stoichiometry="1" constant="true"/>
          <speciesReference species="BacteroidIId_cpd00177__91__c__93__" stoichiometry="1" constant="true"/>
        </listOfProducts>
        <fbc:geneProductAssociation>
          <fbc:geneProductRef fbc:geneProduct="G_g1899"/>
        </fbc:geneProductAssociation>
      </reaction>
      <reaction metaid="BacteroidIId_rxn01507" id="BacteroidIId_rxn01507" name="dAMP phosphatase" reversible="true" fast="false" fbc:lowerFluxBound="FB1N1000" fbc:upperFluxBound="FB12N1000">
        <annotation xmlns:sbml="http://www.sbml.org/sbml/level3/version1/core">
          <rdf:RDF xmlns:rdf="http://www.w3.org/1999/02/22-rdf-syntax-ns#" xmlns:dcterms="http://purl.org/dc/terms/" xmlns:vCard="http://www.w3.org/2001/vcard-rdf/3.0#" xmlns:vCard4="http://www.w3.org/2006/vcard/ns#" xmlns:bqbiol="http://biomodels.net/biology-qualifiers/" xmlns:bqmodel="http://biomodels.net/model-qualifiers/">
            <rdf:Description rdf:about="#BacteroidIId_rxn01507">
              <bqbiol:is>
                <rdf:Bag>
                  <rdf:li rdf:resource="http://identifiers.org/metanetx.reaction/MNXR102036"/>
                </rdf:Bag>
              </bqbiol:is>
            </rdf:Description>
          </rdf:RDF>
        </annotation>
        <listOfReactants>
          <speciesReference species="BacteroidIId_cpd00001__91__c__93__" stoichiometry="1" constant="true"/>
          <speciesReference species="BacteroidIId_cpd00294__91__c__93__" stoichiometry="1" constant="true"/>
        </listOfReactants>
        <listOfProducts>
          <speciesReference species="BacteroidIId_cpd00009__91__c__93__" stoichiometry="1" constant="true"/>
          <speciesReference species="BacteroidIId_cpd00438__91__c__93__" stoichiometry="1" constant="true"/>
        </listOfProducts>
        <fbc:geneProductAssociation>
          <fbc:and>
            <fbc:geneProductRef fbc:geneProduct="G_g2405"/>
            <fbc:geneProductRef fbc:geneProduct="G_g2106"/>
          </fbc:and>
        </fbc:geneProductAssociation>
      </reaction>
      <reaction metaid="BacteroidIId_rxn01858" id="BacteroidIId_rxn01858" name="Deoxyadenosine deaminase" reversible="false" fast="false" fbc:lowerFluxBound="FB2N0" fbc:upperFluxBound="FB12N1000">
        <annotation xmlns:sbml="http://www.sbml.org/sbml/level3/version1/core">
          <rdf:RDF xmlns:rdf="http://www.w3.org/1999/02/22-rdf-syntax-ns#" xmlns:dcterms="http://purl.org/dc/terms/" xmlns:vCard="http://www.w3.org/2001/vcard-rdf/3.0#" xmlns:vCard4="http://www.w3.org/2006/vcard/ns#" xmlns:bqbiol="http://biomodels.net/biology-qualifiers/" xmlns:bqmodel="http://biomodels.net/model-qualifiers/">
            <rdf:Description rdf:about="#BacteroidIId_rxn01858">
              <bqbiol:is>
                <rdf:Bag>
                  <rdf:li rdf:resource="http://identifiers.org/metanetx.reaction/MNXR97076"/>
                </rdf:Bag>
              </bqbiol:is>
            </rdf:Description>
          </rdf:RDF>
        </annotation>
        <listOfReactants>
          <speciesReference species="BacteroidIId_cpd00067__91__c__93__" stoichiometry="1" constant="true"/>
          <speciesReference species="BacteroidIId_cpd00001__91__c__93__" stoichiometry="1" constant="true"/>
          <speciesReference species="BacteroidIId_cpd00438__91__c__93__" stoichiometry="1" constant="true"/>
        </listOfReactants>
        <listOfProducts>
          <speciesReference species="BacteroidIId_cpd00013__91__c__93__" stoichiometry="1" constant="true"/>
          <speciesReference species="BacteroidIId_cpd03279__91__c__93__" stoichiometry="1" constant="true"/>
        </listOfProducts>
        <fbc:geneProductAssociation>
          <fbc:geneProductRef fbc:geneProduct="G_g2422"/>
        </fbc:geneProductAssociation>
      </reaction>
      <reaction metaid="BacteroidIId_rxn01985" id="BacteroidIId_rxn01985" name="Deoxyinosine ribosyltransferase" reversible="true" fast="false" fbc:lowerFluxBound="FB1N1000" fbc:upperFluxBound="FB12N1000">
        <annotation xmlns:sbml="http://www.sbml.org/sbml/level3/version1/core">
          <rdf:RDF xmlns:rdf="http://www.w3.org/1999/02/22-rdf-syntax-ns#" xmlns:dcterms="http://purl.org/dc/terms/" xmlns:vCard="http://www.w3.org/2001/vcard-rdf/3.0#" xmlns:vCard4="http://www.w3.org/2006/vcard/ns#" xmlns:bqbiol="http://biomodels.net/biology-qualifiers/" xmlns:bqmodel="http://biomodels.net/model-qualifiers/">
            <rdf:Description rdf:about="#BacteroidIId_rxn01985">
              <bqbiol:is>
                <rdf:Bag>
                  <rdf:li rdf:resource="http://identifiers.org/metanetx.reaction/MNXR138730"/>
                </rdf:Bag>
              </bqbiol:is>
            </rdf:Description>
          </rdf:RDF>
        </annotation>
        <listOfReactants>
          <speciesReference species="BacteroidIId_cpd00009__91__c__93__" stoichiometry="1" constant="true"/>
          <speciesReference species="BacteroidIId_cpd03279__91__c__93__" stoichiometry="1" constant="true"/>
        </listOfReactants>
        <listOfProducts>
          <speciesReference species="BacteroidIId_cpd00509__91__c__93__" stoichiometry="1" constant="true"/>
          <speciesReference species="BacteroidIId_cpd00226__91__c__93__" stoichiometry="1" constant="true"/>
        </listOfProducts>
        <fbc:geneProductAssociation>
          <fbc:geneProductRef fbc:geneProduct="G_g2425"/>
        </fbc:geneProductAssociation>
      </reaction>
      <reaction metaid="BacteroidIId_rxn01859" id="BacteroidIId_rxn01859" name="Deoxyadenosine ribosyltransferase" reversible="true" fast="false" fbc:lowerFluxBound="FB1N1000" fbc:upperFluxBound="FB12N1000">
        <annotation xmlns:sbml="http://www.sbml.org/sbml/level3/version1/core">
          <rdf:RDF xmlns:rdf="http://www.w3.org/1999/02/22-rdf-syntax-ns#" xmlns:dcterms="http://purl.org/dc/terms/" xmlns:vCard="http://www.w3.org/2001/vcard-rdf/3.0#" xmlns:vCard4="http://www.w3.org/2006/vcard/ns#" xmlns:bqbiol="http://biomodels.net/biology-qualifiers/" xmlns:bqmodel="http://biomodels.net/model-qualifiers/">
            <rdf:Description rdf:about="#BacteroidIId_rxn01859">
              <bqbiol:is>
                <rdf:Bag>
                  <rdf:li rdf:resource="http://identifiers.org/metanetx.reaction/MNXR138728"/>
                </rdf:Bag>
              </bqbiol:is>
            </rdf:Description>
          </rdf:RDF>
        </annotation>
        <listOfReactants>
          <speciesReference species="BacteroidIId_cpd00009__91__c__93__" stoichiometry="1" constant="true"/>
          <speciesReference species="BacteroidIId_cpd00438__91__c__93__" stoichiometry="1" constant="true"/>
        </listOfReactants>
        <listOfProducts>
          <speciesReference species="BacteroidIId_cpd00509__91__c__93__" stoichiometry="1" constant="true"/>
          <speciesReference species="BacteroidIId_cpd00128__91__c__93__" stoichiometry="1" constant="true"/>
        </listOfProducts>
        <fbc:geneProductAssociation>
          <fbc:geneProductRef fbc:geneProduct="G_g2425"/>
        </fbc:geneProductAssociation>
      </reaction>
      <reaction metaid="BacteroidIId_rxn00926" id="BacteroidIId_rxn00926" name="Adenine deaminase" reversible="false" fast="false" fbc:lowerFluxBound="FB2N0" fbc:upperFluxBound="FB12N1000">
        <annotation xmlns:sbml="http://www.sbml.org/sbml/level3/version1/core">
          <rdf:RDF xmlns:rdf="http://www.w3.org/1999/02/22-rdf-syntax-ns#" xmlns:dcterms="http://purl.org/dc/terms/" xmlns:vCard="http://www.w3.org/2001/vcard-rdf/3.0#" xmlns:vCard4="http://www.w3.org/2006/vcard/ns#" xmlns:bqbiol="http://biomodels.net/biology-qualifiers/" xmlns:bqmodel="http://biomodels.net/model-qualifiers/">
            <rdf:Description rdf:about="#BacteroidIId_rxn00926">
              <bqbiol:is>
                <rdf:Bag>
                  <rdf:li rdf:resource="http://identifiers.org/metanetx.reaction/MNXR95443"/>
                </rdf:Bag>
              </bqbiol:is>
            </rdf:Description>
          </rdf:RDF>
        </annotation>
        <listOfReactants>
          <speciesReference species="BacteroidIId_cpd00067__91__c__93__" stoichiometry="1" constant="true"/>
          <speciesReference species="BacteroidIId_cpd00001__91__c__93__" stoichiometry="1" constant="true"/>
          <speciesReference species="BacteroidIId_cpd00128__91__c__93__" stoichiometry="1" constant="true"/>
        </listOfReactants>
        <listOfProducts>
          <speciesReference species="BacteroidIId_cpd00013__91__c__93__" stoichiometry="1" constant="true"/>
          <speciesReference species="BacteroidIId_cpd00226__91__c__93__" stoichiometry="1" constant="true"/>
        </listOfProducts>
        <fbc:geneProductAssociation>
          <fbc:or>
            <fbc:geneProductRef fbc:geneProduct="G_g1396"/>
            <fbc:geneProductRef fbc:geneProduct="G_g1971"/>
            <fbc:geneProductRef fbc:geneProduct="G_g1591"/>
            <fbc:geneProductRef fbc:geneProduct="G_g1394"/>
          </fbc:or>
        </fbc:geneProductAssociation>
      </reaction>
      <reaction metaid="BacteroidIId_rxn01297" id="BacteroidIId_rxn01297" name="Hypoxanthine dehydrogenase" reversible="true" fast="false" fbc:lowerFluxBound="FB1N1000" fbc:upperFluxBound="FB12N1000">
        <annotation xmlns:sbml="http://www.sbml.org/sbml/level3/version1/core">
          <rdf:RDF xmlns:rdf="http://www.w3.org/1999/02/22-rdf-syntax-ns#" xmlns:dcterms="http://purl.org/dc/terms/" xmlns:vCard="http://www.w3.org/2001/vcard-rdf/3.0#" xmlns:vCard4="http://www.w3.org/2006/vcard/ns#" xmlns:bqbiol="http://biomodels.net/biology-qualifiers/" xmlns:bqmodel="http://biomodels.net/model-qualifiers/">
            <rdf:Description rdf:about="#BacteroidIId_rxn01297">
              <bqbiol:is>
                <rdf:Bag>
                  <rdf:li rdf:resource="http://identifiers.org/metanetx.reaction/MNXR100747"/>
                </rdf:Bag>
              </bqbiol:is>
            </rdf:Description>
          </rdf:RDF>
        </annotation>
        <listOfReactants>
          <speciesReference species="BacteroidIId_cpd00001__91__c__93__" stoichiometry="1" constant="true"/>
          <speciesReference species="BacteroidIId_cpd00003__91__c__93__" stoichiometry="1" constant="true"/>
          <speciesReference species="BacteroidIId_cpd00226__91__c__93__" stoichiometry="1" constant="true"/>
        </listOfReactants>
        <listOfProducts>
          <speciesReference species="BacteroidIId_cpd00067__91__c__93__" stoichiometry="1" constant="true"/>
          <speciesReference species="BacteroidIId_cpd00004__91__c__93__" stoichiometry="1" constant="true"/>
          <speciesReference species="BacteroidIId_cpd00309__91__c__93__" stoichiometry="1" constant="true"/>
        </listOfProducts>
        <fbc:geneProductAssociation>
          <fbc:and>
            <fbc:or>
              <fbc:geneProductRef fbc:geneProduct="G_g1595"/>
              <fbc:geneProductRef fbc:geneProduct="G_g1544"/>
            </fbc:or>
            <fbc:or>
              <fbc:geneProductRef fbc:geneProduct="G_g1596"/>
              <fbc:geneProductRef fbc:geneProduct="G_g1507"/>
            </fbc:or>
          </fbc:and>
        </fbc:geneProductAssociation>
      </reaction>
      <reaction metaid="BacteroidIId_rxn00139" id="BacteroidIId_rxn00139" name="AMP phosphoribosyltransferase" reversible="false" fast="false" fbc:lowerFluxBound="FB2N0" fbc:upperFluxBound="FB12N1000">
        <annotation xmlns:sbml="http://www.sbml.org/sbml/level3/version1/core">
          <rdf:RDF xmlns:rdf="http://www.w3.org/1999/02/22-rdf-syntax-ns#" xmlns:dcterms="http://purl.org/dc/terms/" xmlns:vCard="http://www.w3.org/2001/vcard-rdf/3.0#" xmlns:vCard4="http://www.w3.org/2006/vcard/ns#" xmlns:bqbiol="http://biomodels.net/biology-qualifiers/" xmlns:bqmodel="http://biomodels.net/model-qualifiers/">
            <rdf:Description rdf:about="#BacteroidIId_rxn00139">
              <bqbiol:is>
                <rdf:Bag>
                  <rdf:li rdf:resource="http://identifiers.org/metanetx.reaction/MNXR95482"/>
                </rdf:Bag>
              </bqbiol:is>
            </rdf:Description>
          </rdf:RDF>
        </annotation>
        <listOfReactants>
          <speciesReference species="BacteroidIId_cpd00103__91__c__93__" stoichiometry="1" constant="true"/>
          <speciesReference species="BacteroidIId_cpd00128__91__c__93__" stoichiometry="1" constant="true"/>
        </listOfReactants>
        <listOfProducts>
          <speciesReference species="BacteroidIId_cpd00012__91__c__93__" stoichiometry="1" constant="true"/>
          <speciesReference species="BacteroidIId_cpd00018__91__c__93__" stoichiometry="1" constant="true"/>
        </listOfProducts>
        <fbc:geneProductAssociation>
          <fbc:geneProductRef fbc:geneProduct="G_g2235"/>
        </fbc:geneProductAssociation>
      </reaction>
      <reaction metaid="BacteroidIId_rxn00131" id="BacteroidIId_rxn00131" name="AMP phosphoribohydrolase" reversible="true" fast="false" fbc:lowerFluxBound="FB1N1000" fbc:upperFluxBound="FB12N1000">
        <annotation xmlns:sbml="http://www.sbml.org/sbml/level3/version1/core">
          <rdf:RDF xmlns:rdf="http://www.w3.org/1999/02/22-rdf-syntax-ns#" xmlns:dcterms="http://purl.org/dc/terms/" xmlns:vCard="http://www.w3.org/2001/vcard-rdf/3.0#" xmlns:vCard4="http://www.w3.org/2006/vcard/ns#" xmlns:bqbiol="http://biomodels.net/biology-qualifiers/" xmlns:bqmodel="http://biomodels.net/model-qualifiers/">
            <rdf:Description rdf:about="#BacteroidIId_rxn00131">
              <bqbiol:is>
                <rdf:Bag>
                  <rdf:li rdf:resource="http://identifiers.org/metanetx.reaction/MNXR106425"/>
                </rdf:Bag>
              </bqbiol:is>
            </rdf:Description>
          </rdf:RDF>
        </annotation>
        <listOfReactants>
          <speciesReference species="BacteroidIId_cpd00001__91__c__93__" stoichiometry="1" constant="true"/>
          <speciesReference species="BacteroidIId_cpd00018__91__c__93__" stoichiometry="1" constant="true"/>
        </listOfReactants>
        <listOfProducts>
          <speciesReference species="BacteroidIId_cpd00101__91__c__93__" stoichiometry="1" constant="true"/>
          <speciesReference species="BacteroidIId_cpd00128__91__c__93__" stoichiometry="1" constant="true"/>
        </listOfProducts>
        <fbc:geneProductAssociation>
          <fbc:geneProductRef fbc:geneProduct="G_g2170"/>
        </fbc:geneProductAssociation>
      </reaction>
      <reaction metaid="BacteroidIId_rxn00132" id="BacteroidIId_rxn00132" name="AMP phosphatase" reversible="false" fast="false" fbc:lowerFluxBound="FB2N0" fbc:upperFluxBound="FB12N1000">
        <annotation xmlns:sbml="http://www.sbml.org/sbml/level3/version1/core">
          <rdf:RDF xmlns:rdf="http://www.w3.org/1999/02/22-rdf-syntax-ns#" xmlns:dcterms="http://purl.org/dc/terms/" xmlns:vCard="http://www.w3.org/2001/vcard-rdf/3.0#" xmlns:vCard4="http://www.w3.org/2006/vcard/ns#" xmlns:bqbiol="http://biomodels.net/biology-qualifiers/" xmlns:bqmodel="http://biomodels.net/model-qualifiers/">
            <rdf:Description rdf:about="#BacteroidIId_rxn00132">
              <bqbiol:is>
                <rdf:Bag>
                  <rdf:li rdf:resource="http://identifiers.org/metanetx.reaction/MNXR102037"/>
                </rdf:Bag>
              </bqbiol:is>
            </rdf:Description>
          </rdf:RDF>
        </annotation>
        <listOfReactants>
          <speciesReference species="BacteroidIId_cpd00001__91__c__93__" stoichiometry="1" constant="true"/>
          <speciesReference species="BacteroidIId_cpd00018__91__c__93__" stoichiometry="1" constant="true"/>
        </listOfReactants>
        <listOfProducts>
          <speciesReference species="BacteroidIId_cpd00009__91__c__93__" stoichiometry="1" constant="true"/>
          <speciesReference species="BacteroidIId_cpd00182__91__c__93__" stoichiometry="1" constant="true"/>
        </listOfProducts>
        <fbc:geneProductAssociation>
          <fbc:and>
            <fbc:geneProductRef fbc:geneProduct="G_g2405"/>
            <fbc:geneProductRef fbc:geneProduct="G_g2106"/>
          </fbc:and>
        </fbc:geneProductAssociation>
      </reaction>
      <reaction metaid="BacteroidIId_rxn01138" id="BacteroidIId_rxn01138" name="Adenosine ribosyltransferase" reversible="true" fast="false" fbc:lowerFluxBound="FB1N1000" fbc:upperFluxBound="FB12N1000">
        <annotation xmlns:sbml="http://www.sbml.org/sbml/level3/version1/core">
          <rdf:RDF xmlns:rdf="http://www.w3.org/1999/02/22-rdf-syntax-ns#" xmlns:dcterms="http://purl.org/dc/terms/" xmlns:vCard="http://www.w3.org/2001/vcard-rdf/3.0#" xmlns:vCard4="http://www.w3.org/2006/vcard/ns#" xmlns:bqbiol="http://biomodels.net/biology-qualifiers/" xmlns:bqmodel="http://biomodels.net/model-qualifiers/">
            <rdf:Description rdf:about="#BacteroidIId_rxn01138">
              <bqbiol:is>
                <rdf:Bag>
                  <rdf:li rdf:resource="http://identifiers.org/metanetx.reaction/MNXR103343"/>
                </rdf:Bag>
              </bqbiol:is>
            </rdf:Description>
          </rdf:RDF>
        </annotation>
        <listOfReactants>
          <speciesReference species="BacteroidIId_cpd00009__91__c__93__" stoichiometry="1" constant="true"/>
          <speciesReference species="BacteroidIId_cpd00182__91__c__93__" stoichiometry="1" constant="true"/>
        </listOfReactants>
        <listOfProducts>
          <speciesReference species="BacteroidIId_cpd00475__91__c__93__" stoichiometry="1" constant="true"/>
          <speciesReference species="BacteroidIId_cpd00128__91__c__93__" stoichiometry="1" constant="true"/>
        </listOfProducts>
        <fbc:geneProductAssociation>
          <fbc:geneProductRef fbc:geneProduct="G_g2425"/>
        </fbc:geneProductAssociation>
      </reaction>
      <reaction metaid="BacteroidIId_rxn00927" id="BacteroidIId_rxn00927" name="Adenosine ribohydrolase" reversible="false" fast="false" fbc:lowerFluxBound="FB2N0" fbc:upperFluxBound="FB12N1000">
        <annotation xmlns:sbml="http://www.sbml.org/sbml/level3/version1/core">
          <rdf:RDF xmlns:rdf="http://www.w3.org/1999/02/22-rdf-syntax-ns#" xmlns:dcterms="http://purl.org/dc/terms/" xmlns:vCard="http://www.w3.org/2001/vcard-rdf/3.0#" xmlns:vCard4="http://www.w3.org/2006/vcard/ns#" xmlns:bqbiol="http://biomodels.net/biology-qualifiers/" xmlns:bqmodel="http://biomodels.net/model-qualifiers/">
            <rdf:Description rdf:about="#BacteroidIId_rxn00927">
              <bqbiol:is>
                <rdf:Bag>
                  <rdf:li rdf:resource="http://identifiers.org/metanetx.reaction/MNXR95459"/>
                </rdf:Bag>
              </bqbiol:is>
            </rdf:Description>
          </rdf:RDF>
        </annotation>
        <listOfReactants>
          <speciesReference species="BacteroidIId_cpd00001__91__c__93__" stoichiometry="1" constant="true"/>
          <speciesReference species="BacteroidIId_cpd00182__91__c__93__" stoichiometry="1" constant="true"/>
        </listOfReactants>
        <listOfProducts>
          <speciesReference species="BacteroidIId_cpd00105__91__c__93__" stoichiometry="1" constant="true"/>
          <speciesReference species="BacteroidIId_cpd00128__91__c__93__" stoichiometry="1" constant="true"/>
        </listOfProducts>
        <fbc:geneProductAssociation>
          <fbc:or>
            <fbc:geneProductRef fbc:geneProduct="G_g2319"/>
            <fbc:geneProductRef fbc:geneProduct="G_g1861"/>
            <fbc:geneProductRef fbc:geneProduct="G_g1590"/>
          </fbc:or>
        </fbc:geneProductAssociation>
      </reaction>
      <reaction metaid="BacteroidIId_rxn00836" id="BacteroidIId_rxn00836" name="IMP pyrophosphate phosphoribosyltransferase" reversible="false" fast="false" fbc:lowerFluxBound="FB2N0" fbc:upperFluxBound="FB12N1000">
        <annotation xmlns:sbml="http://www.sbml.org/sbml/level3/version1/core">
          <rdf:RDF xmlns:rdf="http://www.w3.org/1999/02/22-rdf-syntax-ns#" xmlns:dcterms="http://purl.org/dc/terms/" xmlns:vCard="http://www.w3.org/2001/vcard-rdf/3.0#" xmlns:vCard4="http://www.w3.org/2006/vcard/ns#" xmlns:bqbiol="http://biomodels.net/biology-qualifiers/" xmlns:bqmodel="http://biomodels.net/model-qualifiers/">
            <rdf:Description rdf:about="#BacteroidIId_rxn00836">
              <bqbiol:is>
                <rdf:Bag>
                  <rdf:li rdf:resource="http://identifiers.org/metanetx.reaction/MNXR100752"/>
                </rdf:Bag>
              </bqbiol:is>
            </rdf:Description>
          </rdf:RDF>
        </annotation>
        <listOfReactants>
          <speciesReference species="BacteroidIId_cpd00103__91__c__93__" stoichiometry="1" constant="true"/>
          <speciesReference species="BacteroidIId_cpd00226__91__c__93__" stoichiometry="1" constant="true"/>
        </listOfReactants>
        <listOfProducts>
          <speciesReference species="BacteroidIId_cpd00012__91__c__93__" stoichiometry="1" constant="true"/>
          <speciesReference species="BacteroidIId_cpd00114__91__c__93__" stoichiometry="1" constant="true"/>
        </listOfProducts>
        <fbc:geneProductAssociation>
          <fbc:geneProductRef fbc:geneProduct="G_g1777"/>
        </fbc:geneProductAssociation>
      </reaction>
      <reaction metaid="BacteroidIId_rxn00831" id="BacteroidIId_rxn00831" name="IMP phosphatase" reversible="false" fast="false" fbc:lowerFluxBound="FB2N0" fbc:upperFluxBound="FB12N1000">
        <annotation xmlns:sbml="http://www.sbml.org/sbml/level3/version1/core">
          <rdf:RDF xmlns:rdf="http://www.w3.org/1999/02/22-rdf-syntax-ns#" xmlns:dcterms="http://purl.org/dc/terms/" xmlns:vCard="http://www.w3.org/2001/vcard-rdf/3.0#" xmlns:vCard4="http://www.w3.org/2006/vcard/ns#" xmlns:bqbiol="http://biomodels.net/biology-qualifiers/" xmlns:bqmodel="http://biomodels.net/model-qualifiers/">
            <rdf:Description rdf:about="#BacteroidIId_rxn00831">
              <bqbiol:is>
                <rdf:Bag>
                  <rdf:li rdf:resource="http://identifiers.org/metanetx.reaction/MNXR102030"/>
                </rdf:Bag>
              </bqbiol:is>
            </rdf:Description>
          </rdf:RDF>
        </annotation>
        <listOfReactants>
          <speciesReference species="BacteroidIId_cpd00001__91__c__93__" stoichiometry="1" constant="true"/>
          <speciesReference species="BacteroidIId_cpd00114__91__c__93__" stoichiometry="1" constant="true"/>
        </listOfReactants>
        <listOfProducts>
          <speciesReference species="BacteroidIId_cpd00009__91__c__93__" stoichiometry="1" constant="true"/>
          <speciesReference species="BacteroidIId_cpd00246__91__c__93__" stoichiometry="1" constant="true"/>
        </listOfProducts>
        <fbc:geneProductAssociation>
          <fbc:and>
            <fbc:geneProductRef fbc:geneProduct="G_g2405"/>
            <fbc:geneProductRef fbc:geneProduct="G_g2106"/>
          </fbc:and>
        </fbc:geneProductAssociation>
      </reaction>
      <reaction metaid="BacteroidIId_rxn01358" id="BacteroidIId_rxn01358" name="Inosine ribosyltransferase" reversible="true" fast="false" fbc:lowerFluxBound="FB1N1000" fbc:upperFluxBound="FB12N1000">
        <annotation xmlns:sbml="http://www.sbml.org/sbml/level3/version1/core">
          <rdf:RDF xmlns:rdf="http://www.w3.org/1999/02/22-rdf-syntax-ns#" xmlns:dcterms="http://purl.org/dc/terms/" xmlns:vCard="http://www.w3.org/2001/vcard-rdf/3.0#" xmlns:vCard4="http://www.w3.org/2006/vcard/ns#" xmlns:bqbiol="http://biomodels.net/biology-qualifiers/" xmlns:bqmodel="http://biomodels.net/model-qualifiers/">
            <rdf:Description rdf:about="#BacteroidIId_rxn01358">
              <bqbiol:is>
                <rdf:Bag>
                  <rdf:li rdf:resource="http://identifiers.org/metanetx.reaction/MNXR103347"/>
                </rdf:Bag>
              </bqbiol:is>
            </rdf:Description>
          </rdf:RDF>
        </annotation>
        <listOfReactants>
          <speciesReference species="BacteroidIId_cpd00009__91__c__93__" stoichiometry="1" constant="true"/>
          <speciesReference species="BacteroidIId_cpd00246__91__c__93__" stoichiometry="1" constant="true"/>
        </listOfReactants>
        <listOfProducts>
          <speciesReference species="BacteroidIId_cpd00475__91__c__93__" stoichiometry="1" constant="true"/>
          <speciesReference species="BacteroidIId_cpd00226__91__c__93__" stoichiometry="1" constant="true"/>
        </listOfProducts>
        <fbc:geneProductAssociation>
          <fbc:geneProductRef fbc:geneProduct="G_g2425"/>
        </fbc:geneProductAssociation>
      </reaction>
      <reaction metaid="BacteroidIId_rxn01509" id="BacteroidIId_rxn01509" name="dGMP kinase" reversible="true" fast="false" fbc:lowerFluxBound="FB1N1000" fbc:upperFluxBound="FB12N1000">
        <annotation xmlns:sbml="http://www.sbml.org/sbml/level3/version1/core">
          <rdf:RDF xmlns:rdf="http://www.w3.org/1999/02/22-rdf-syntax-ns#" xmlns:dcterms="http://purl.org/dc/terms/" xmlns:vCard="http://www.w3.org/2001/vcard-rdf/3.0#" xmlns:vCard4="http://www.w3.org/2006/vcard/ns#" xmlns:bqbiol="http://biomodels.net/biology-qualifiers/" xmlns:bqmodel="http://biomodels.net/model-qualifiers/">
            <rdf:Description rdf:about="#BacteroidIId_rxn01509">
              <bqbiol:is>
                <rdf:Bag>
                  <rdf:li rdf:resource="http://identifiers.org/metanetx.reaction/MNXR97320"/>
                </rdf:Bag>
              </bqbiol:is>
            </rdf:Description>
          </rdf:RDF>
        </annotation>
        <listOfReactants>
          <speciesReference species="BacteroidIId_cpd00002__91__c__93__" stoichiometry="1" constant="true"/>
          <speciesReference species="BacteroidIId_cpd00296__91__c__93__" stoichiometry="1" constant="true"/>
        </listOfReactants>
        <listOfProducts>
          <speciesReference species="BacteroidIId_cpd00008__91__c__93__" stoichiometry="1" constant="true"/>
          <speciesReference species="BacteroidIId_cpd00295__91__c__93__" stoichiometry="1" constant="true"/>
        </listOfProducts>
        <fbc:geneProductAssociation>
          <fbc:geneProductRef fbc:geneProduct="G_g1744"/>
        </fbc:geneProductAssociation>
      </reaction>
      <reaction metaid="BacteroidIId_rxn01445" id="BacteroidIId_rxn01445" name="dGMP phosphatase" reversible="false" fast="false" fbc:lowerFluxBound="FB2N0" fbc:upperFluxBound="FB12N1000">
        <annotation xmlns:sbml="http://www.sbml.org/sbml/level3/version1/core">
          <rdf:RDF xmlns:rdf="http://www.w3.org/1999/02/22-rdf-syntax-ns#" xmlns:dcterms="http://purl.org/dc/terms/" xmlns:vCard="http://www.w3.org/2001/vcard-rdf/3.0#" xmlns:vCard4="http://www.w3.org/2006/vcard/ns#" xmlns:bqbiol="http://biomodels.net/biology-qualifiers/" xmlns:bqmodel="http://biomodels.net/model-qualifiers/">
            <rdf:Description rdf:about="#BacteroidIId_rxn01445">
              <bqbiol:is>
                <rdf:Bag>
                  <rdf:li rdf:resource="http://identifiers.org/metanetx.reaction/MNXR102038"/>
                </rdf:Bag>
              </bqbiol:is>
            </rdf:Description>
          </rdf:RDF>
        </annotation>
        <listOfReactants>
          <speciesReference species="BacteroidIId_cpd00001__91__c__93__" stoichiometry="1" constant="true"/>
          <speciesReference species="BacteroidIId_cpd00296__91__c__93__" stoichiometry="1" constant="true"/>
        </listOfReactants>
        <listOfProducts>
          <speciesReference species="BacteroidIId_cpd00009__91__c__93__" stoichiometry="1" constant="true"/>
          <speciesReference species="BacteroidIId_cpd00277__91__c__93__" stoichiometry="1" constant="true"/>
        </listOfProducts>
        <fbc:geneProductAssociation>
          <fbc:and>
            <fbc:geneProductRef fbc:geneProduct="G_g2405"/>
            <fbc:geneProductRef fbc:geneProduct="G_g2106"/>
          </fbc:and>
        </fbc:geneProductAssociation>
      </reaction>
      <reaction metaid="BacteroidIId_rxn01446" id="BacteroidIId_rxn01446" name="Deoxyguanosine ribosyltransferase" reversible="true" fast="false" fbc:lowerFluxBound="FB1N1000" fbc:upperFluxBound="FB12N1000">
        <annotation xmlns:sbml="http://www.sbml.org/sbml/level3/version1/core">
          <rdf:RDF xmlns:rdf="http://www.w3.org/1999/02/22-rdf-syntax-ns#" xmlns:dcterms="http://purl.org/dc/terms/" xmlns:vCard="http://www.w3.org/2001/vcard-rdf/3.0#" xmlns:vCard4="http://www.w3.org/2006/vcard/ns#" xmlns:bqbiol="http://biomodels.net/biology-qualifiers/" xmlns:bqmodel="http://biomodels.net/model-qualifiers/">
            <rdf:Description rdf:about="#BacteroidIId_rxn01446">
              <bqbiol:is>
                <rdf:Bag>
                  <rdf:li rdf:resource="http://identifiers.org/metanetx.reaction/MNXR138729"/>
                </rdf:Bag>
              </bqbiol:is>
            </rdf:Description>
          </rdf:RDF>
        </annotation>
        <listOfReactants>
          <speciesReference species="BacteroidIId_cpd00009__91__c__93__" stoichiometry="1" constant="true"/>
          <speciesReference species="BacteroidIId_cpd00277__91__c__93__" stoichiometry="1" constant="true"/>
        </listOfReactants>
        <listOfProducts>
          <speciesReference species="BacteroidIId_cpd00509__91__c__93__" stoichiometry="1" constant="true"/>
          <speciesReference species="BacteroidIId_cpd00207__91__c__93__" stoichiometry="1" constant="true"/>
        </listOfProducts>
        <fbc:geneProductAssociation>
          <fbc:geneProductRef fbc:geneProduct="G_g2425"/>
        </fbc:geneProductAssociation>
      </reaction>
      <reaction metaid="BacteroidIId_rxn01225" id="BacteroidIId_rxn01225" name="Guanine deaminase" reversible="false" fast="false" fbc:lowerFluxBound="FB2N0" fbc:upperFluxBound="FB12N1000">
        <annotation xmlns:sbml="http://www.sbml.org/sbml/level3/version1/core">
          <rdf:RDF xmlns:rdf="http://www.w3.org/1999/02/22-rdf-syntax-ns#" xmlns:dcterms="http://purl.org/dc/terms/" xmlns:vCard="http://www.w3.org/2001/vcard-rdf/3.0#" xmlns:vCard4="http://www.w3.org/2006/vcard/ns#" xmlns:bqbiol="http://biomodels.net/biology-qualifiers/" xmlns:bqmodel="http://biomodels.net/model-qualifiers/">
            <rdf:Description rdf:about="#BacteroidIId_rxn01225">
              <bqbiol:is>
                <rdf:Bag>
                  <rdf:li rdf:resource="http://identifiers.org/metanetx.reaction/MNXR100464"/>
                </rdf:Bag>
              </bqbiol:is>
            </rdf:Description>
          </rdf:RDF>
        </annotation>
        <listOfReactants>
          <speciesReference species="BacteroidIId_cpd00067__91__c__93__" stoichiometry="1" constant="true"/>
          <speciesReference species="BacteroidIId_cpd00001__91__c__93__" stoichiometry="1" constant="true"/>
          <speciesReference species="BacteroidIId_cpd00207__91__c__93__" stoichiometry="1" constant="true"/>
        </listOfReactants>
        <listOfProducts>
          <speciesReference species="BacteroidIId_cpd00013__91__c__93__" stoichiometry="1" constant="true"/>
          <speciesReference species="BacteroidIId_cpd00309__91__c__93__" stoichiometry="1" constant="true"/>
        </listOfProducts>
        <fbc:geneProductAssociation>
          <fbc:or>
            <fbc:geneProductRef fbc:geneProduct="G_g1508"/>
            <fbc:geneProductRef fbc:geneProduct="G_g1597"/>
          </fbc:or>
        </fbc:geneProductAssociation>
      </reaction>
      <reaction metaid="BacteroidIId_rxn00915" id="BacteroidIId_rxn00915" name="GMP phosphoribosyltransferase" reversible="false" fast="false" fbc:lowerFluxBound="FB2N0" fbc:upperFluxBound="FB12N1000">
        <annotation xmlns:sbml="http://www.sbml.org/sbml/level3/version1/core">
          <rdf:RDF xmlns:rdf="http://www.w3.org/1999/02/22-rdf-syntax-ns#" xmlns:dcterms="http://purl.org/dc/terms/" xmlns:vCard="http://www.w3.org/2001/vcard-rdf/3.0#" xmlns:vCard4="http://www.w3.org/2006/vcard/ns#" xmlns:bqbiol="http://biomodels.net/biology-qualifiers/" xmlns:bqmodel="http://biomodels.net/model-qualifiers/">
            <rdf:Description rdf:about="#BacteroidIId_rxn00915">
              <bqbiol:is>
                <rdf:Bag>
                  <rdf:li rdf:resource="http://identifiers.org/metanetx.reaction/MNXR100409"/>
                </rdf:Bag>
              </bqbiol:is>
            </rdf:Description>
          </rdf:RDF>
        </annotation>
        <listOfReactants>
          <speciesReference species="BacteroidIId_cpd00103__91__c__93__" stoichiometry="1" constant="true"/>
          <speciesReference species="BacteroidIId_cpd00207__91__c__93__" stoichiometry="1" constant="true"/>
        </listOfReactants>
        <listOfProducts>
          <speciesReference species="BacteroidIId_cpd00012__91__c__93__" stoichiometry="1" constant="true"/>
          <speciesReference species="BacteroidIId_cpd00126__91__c__93__" stoichiometry="1" constant="true"/>
        </listOfProducts>
        <fbc:geneProductAssociation>
          <fbc:geneProductRef fbc:geneProduct="G_g1829"/>
        </fbc:geneProductAssociation>
      </reaction>
      <reaction metaid="BacteroidIId_rxn00913" id="BacteroidIId_rxn00913" name="GMP phosphatase" reversible="false" fast="false" fbc:lowerFluxBound="FB2N0" fbc:upperFluxBound="FB12N1000">
        <annotation xmlns:sbml="http://www.sbml.org/sbml/level3/version1/core">
          <rdf:RDF xmlns:rdf="http://www.w3.org/1999/02/22-rdf-syntax-ns#" xmlns:dcterms="http://purl.org/dc/terms/" xmlns:vCard="http://www.w3.org/2001/vcard-rdf/3.0#" xmlns:vCard4="http://www.w3.org/2006/vcard/ns#" xmlns:bqbiol="http://biomodels.net/biology-qualifiers/" xmlns:bqmodel="http://biomodels.net/model-qualifiers/">
            <rdf:Description rdf:about="#BacteroidIId_rxn00913">
              <bqbiol:is>
                <rdf:Bag>
                  <rdf:li rdf:resource="http://identifiers.org/metanetx.reaction/MNXR100381"/>
                </rdf:Bag>
              </bqbiol:is>
            </rdf:Description>
          </rdf:RDF>
        </annotation>
        <listOfReactants>
          <speciesReference species="BacteroidIId_cpd00001__91__c__93__" stoichiometry="1" constant="true"/>
          <speciesReference species="BacteroidIId_cpd00126__91__c__93__" stoichiometry="1" constant="true"/>
        </listOfReactants>
        <listOfProducts>
          <speciesReference species="BacteroidIId_cpd00009__91__c__93__" stoichiometry="1" constant="true"/>
          <speciesReference species="BacteroidIId_cpd00311__91__c__93__" stoichiometry="1" constant="true"/>
        </listOfProducts>
        <fbc:geneProductAssociation>
          <fbc:and>
            <fbc:geneProductRef fbc:geneProduct="G_g2405"/>
            <fbc:geneProductRef fbc:geneProduct="G_g2106"/>
          </fbc:and>
        </fbc:geneProductAssociation>
      </reaction>
      <reaction metaid="BacteroidIId_rxn01548" id="BacteroidIId_rxn01548" name="Guanosine ribosyltransferase" reversible="true" fast="false" fbc:lowerFluxBound="FB1N1000" fbc:upperFluxBound="FB12N1000">
        <annotation xmlns:sbml="http://www.sbml.org/sbml/level3/version1/core">
          <rdf:RDF xmlns:rdf="http://www.w3.org/1999/02/22-rdf-syntax-ns#" xmlns:dcterms="http://purl.org/dc/terms/" xmlns:vCard="http://www.w3.org/2001/vcard-rdf/3.0#" xmlns:vCard4="http://www.w3.org/2006/vcard/ns#" xmlns:bqbiol="http://biomodels.net/biology-qualifiers/" xmlns:bqmodel="http://biomodels.net/model-qualifiers/">
            <rdf:Description rdf:about="#BacteroidIId_rxn01548">
              <bqbiol:is>
                <rdf:Bag>
                  <rdf:li rdf:resource="http://identifiers.org/metanetx.reaction/MNXR103345"/>
                </rdf:Bag>
              </bqbiol:is>
            </rdf:Description>
          </rdf:RDF>
        </annotation>
        <listOfReactants>
          <speciesReference species="BacteroidIId_cpd00009__91__c__93__" stoichiometry="1" constant="true"/>
          <speciesReference species="BacteroidIId_cpd00311__91__c__93__" stoichiometry="1" constant="true"/>
        </listOfReactants>
        <listOfProducts>
          <speciesReference species="BacteroidIId_cpd00475__91__c__93__" stoichiometry="1" constant="true"/>
          <speciesReference species="BacteroidIId_cpd00207__91__c__93__" stoichiometry="1" constant="true"/>
        </listOfProducts>
        <fbc:geneProductAssociation>
          <fbc:geneProductRef fbc:geneProduct="G_g2425"/>
        </fbc:geneProductAssociation>
      </reaction>
      <reaction metaid="BacteroidIId_rxn01226" id="BacteroidIId_rxn01226" name="Guanosine ribohydrolase" reversible="false" fast="false" fbc:lowerFluxBound="FB2N0" fbc:upperFluxBound="FB12N1000">
        <annotation xmlns:sbml="http://www.sbml.org/sbml/level3/version1/core">
          <rdf:RDF xmlns:rdf="http://www.w3.org/1999/02/22-rdf-syntax-ns#" xmlns:dcterms="http://purl.org/dc/terms/" xmlns:vCard="http://www.w3.org/2001/vcard-rdf/3.0#" xmlns:vCard4="http://www.w3.org/2006/vcard/ns#" xmlns:bqbiol="http://biomodels.net/biology-qualifiers/" xmlns:bqmodel="http://biomodels.net/model-qualifiers/">
            <rdf:Description rdf:about="#BacteroidIId_rxn01226">
              <bqbiol:is>
                <rdf:Bag>
                  <rdf:li rdf:resource="http://identifiers.org/metanetx.reaction/MNXR100392"/>
                </rdf:Bag>
              </bqbiol:is>
            </rdf:Description>
          </rdf:RDF>
        </annotation>
        <listOfReactants>
          <speciesReference species="BacteroidIId_cpd00001__91__c__93__" stoichiometry="1" constant="true"/>
          <speciesReference species="BacteroidIId_cpd00311__91__c__93__" stoichiometry="1" constant="true"/>
        </listOfReactants>
        <listOfProducts>
          <speciesReference species="BacteroidIId_cpd00105__91__c__93__" stoichiometry="1" constant="true"/>
          <speciesReference species="BacteroidIId_cpd00207__91__c__93__" stoichiometry="1" constant="true"/>
        </listOfProducts>
        <fbc:geneProductAssociation>
          <fbc:or>
            <fbc:geneProductRef fbc:geneProduct="G_g2319"/>
            <fbc:geneProductRef fbc:geneProduct="G_g1861"/>
            <fbc:geneProductRef fbc:geneProduct="G_g1590"/>
          </fbc:or>
        </fbc:geneProductAssociation>
      </reaction>
      <reaction metaid="BacteroidIId_rxn01544" id="BacteroidIId_rxn01544" name="XMP phosphoribosyltransferase" reversible="false" fast="false" fbc:lowerFluxBound="FB2N0" fbc:upperFluxBound="FB12N1000">
        <annotation xmlns:sbml="http://www.sbml.org/sbml/level3/version1/core">
          <rdf:RDF xmlns:rdf="http://www.w3.org/1999/02/22-rdf-syntax-ns#" xmlns:dcterms="http://purl.org/dc/terms/" xmlns:vCard="http://www.w3.org/2001/vcard-rdf/3.0#" xmlns:vCard4="http://www.w3.org/2006/vcard/ns#" xmlns:bqbiol="http://biomodels.net/biology-qualifiers/" xmlns:bqmodel="http://biomodels.net/model-qualifiers/">
            <rdf:Description rdf:about="#BacteroidIId_rxn01544">
              <bqbiol:is>
                <rdf:Bag>
                  <rdf:li rdf:resource="http://identifiers.org/metanetx.reaction/MNXR105243"/>
                </rdf:Bag>
              </bqbiol:is>
            </rdf:Description>
          </rdf:RDF>
        </annotation>
        <listOfReactants>
          <speciesReference species="BacteroidIId_cpd00103__91__c__93__" stoichiometry="1" constant="true"/>
          <speciesReference species="BacteroidIId_cpd00309__91__c__93__" stoichiometry="1" constant="true"/>
        </listOfReactants>
        <listOfProducts>
          <speciesReference species="BacteroidIId_cpd00012__91__c__93__" stoichiometry="1" constant="true"/>
          <speciesReference species="BacteroidIId_cpd00497__91__c__93__" stoichiometry="1" constant="true"/>
        </listOfProducts>
        <fbc:geneProductAssociation>
          <fbc:geneProductRef fbc:geneProduct="G_g1829"/>
        </fbc:geneProductAssociation>
      </reaction>
      <reaction metaid="BacteroidIId_rxn01961" id="BacteroidIId_rxn01961" name="XMP phosphatase" reversible="false" fast="false" fbc:lowerFluxBound="FB2N0" fbc:upperFluxBound="FB12N1000">
        <annotation xmlns:sbml="http://www.sbml.org/sbml/level3/version1/core">
          <rdf:RDF xmlns:rdf="http://www.w3.org/1999/02/22-rdf-syntax-ns#" xmlns:dcterms="http://purl.org/dc/terms/" xmlns:vCard="http://www.w3.org/2001/vcard-rdf/3.0#" xmlns:vCard4="http://www.w3.org/2006/vcard/ns#" xmlns:bqbiol="http://biomodels.net/biology-qualifiers/" xmlns:bqmodel="http://biomodels.net/model-qualifiers/">
            <rdf:Description rdf:about="#BacteroidIId_rxn01961">
              <bqbiol:is>
                <rdf:Bag>
                  <rdf:li rdf:resource="http://identifiers.org/metanetx.reaction/MNXR102029"/>
                </rdf:Bag>
              </bqbiol:is>
            </rdf:Description>
          </rdf:RDF>
        </annotation>
        <listOfReactants>
          <speciesReference species="BacteroidIId_cpd00001__91__c__93__" stoichiometry="1" constant="true"/>
          <speciesReference species="BacteroidIId_cpd00497__91__c__93__" stoichiometry="1" constant="true"/>
        </listOfReactants>
        <listOfProducts>
          <speciesReference species="BacteroidIId_cpd00009__91__c__93__" stoichiometry="1" constant="true"/>
          <speciesReference species="BacteroidIId_cpd01217__91__c__93__" stoichiometry="1" constant="true"/>
        </listOfProducts>
        <fbc:geneProductAssociation>
          <fbc:and>
            <fbc:geneProductRef fbc:geneProduct="G_g2405"/>
            <fbc:geneProductRef fbc:geneProduct="G_g2106"/>
          </fbc:and>
        </fbc:geneProductAssociation>
      </reaction>
      <reaction metaid="BacteroidIId_rxn01649" id="BacteroidIId_rxn01649" name="Xanthosine ribosyltransferase" reversible="true" fast="false" fbc:lowerFluxBound="FB1N1000" fbc:upperFluxBound="FB12N1000">
        <annotation xmlns:sbml="http://www.sbml.org/sbml/level3/version1/core">
          <rdf:RDF xmlns:rdf="http://www.w3.org/1999/02/22-rdf-syntax-ns#" xmlns:dcterms="http://purl.org/dc/terms/" xmlns:vCard="http://www.w3.org/2001/vcard-rdf/3.0#" xmlns:vCard4="http://www.w3.org/2006/vcard/ns#" xmlns:bqbiol="http://biomodels.net/biology-qualifiers/" xmlns:bqmodel="http://biomodels.net/model-qualifiers/">
            <rdf:Description rdf:about="#BacteroidIId_rxn01649">
              <bqbiol:is>
                <rdf:Bag>
                  <rdf:li rdf:resource="http://identifiers.org/metanetx.reaction/MNXR103349"/>
                </rdf:Bag>
              </bqbiol:is>
            </rdf:Description>
          </rdf:RDF>
        </annotation>
        <listOfReactants>
          <speciesReference species="BacteroidIId_cpd00009__91__c__93__" stoichiometry="1" constant="true"/>
          <speciesReference species="BacteroidIId_cpd01217__91__c__93__" stoichiometry="1" constant="true"/>
        </listOfReactants>
        <listOfProducts>
          <speciesReference species="BacteroidIId_cpd00475__91__c__93__" stoichiometry="1" constant="true"/>
          <speciesReference species="BacteroidIId_cpd00309__91__c__93__" stoichiometry="1" constant="true"/>
        </listOfProducts>
        <fbc:geneProductAssociation>
          <fbc:geneProductRef fbc:geneProduct="G_g2425"/>
        </fbc:geneProductAssociation>
      </reaction>
      <reaction metaid="BacteroidIId_rxn01545" id="BacteroidIId_rxn01545" name="Xanthosine ribohydrolase" reversible="false" fast="false" fbc:lowerFluxBound="FB2N0" fbc:upperFluxBound="FB12N1000">
        <annotation xmlns:sbml="http://www.sbml.org/sbml/level3/version1/core">
          <rdf:RDF xmlns:rdf="http://www.w3.org/1999/02/22-rdf-syntax-ns#" xmlns:dcterms="http://purl.org/dc/terms/" xmlns:vCard="http://www.w3.org/2001/vcard-rdf/3.0#" xmlns:vCard4="http://www.w3.org/2006/vcard/ns#" xmlns:bqbiol="http://biomodels.net/biology-qualifiers/" xmlns:bqmodel="http://biomodels.net/model-qualifiers/">
            <rdf:Description rdf:about="#BacteroidIId_rxn01545">
              <bqbiol:is>
                <rdf:Bag>
                  <rdf:li rdf:resource="http://identifiers.org/metanetx.reaction/MNXR105245"/>
                </rdf:Bag>
              </bqbiol:is>
            </rdf:Description>
          </rdf:RDF>
        </annotation>
        <listOfReactants>
          <speciesReference species="BacteroidIId_cpd00001__91__c__93__" stoichiometry="1" constant="true"/>
          <speciesReference species="BacteroidIId_cpd01217__91__c__93__" stoichiometry="1" constant="true"/>
        </listOfReactants>
        <listOfProducts>
          <speciesReference species="BacteroidIId_cpd00105__91__c__93__" stoichiometry="1" constant="true"/>
          <speciesReference species="BacteroidIId_cpd00309__91__c__93__" stoichiometry="1" constant="true"/>
        </listOfProducts>
        <fbc:geneProductAssociation>
          <fbc:or>
            <fbc:geneProductRef fbc:geneProduct="G_g2319"/>
            <fbc:geneProductRef fbc:geneProduct="G_g1861"/>
            <fbc:geneProductRef fbc:geneProduct="G_g1590"/>
          </fbc:or>
        </fbc:geneProductAssociation>
      </reaction>
      <reaction metaid="BacteroidIId_rxn01522" id="BacteroidIId_rxn01522" name="Xanthine dehydrogenase" reversible="false" fast="false" fbc:lowerFluxBound="FB2N0" fbc:upperFluxBound="FB12N1000">
        <annotation xmlns:sbml="http://www.sbml.org/sbml/level3/version1/core">
          <rdf:RDF xmlns:rdf="http://www.w3.org/1999/02/22-rdf-syntax-ns#" xmlns:dcterms="http://purl.org/dc/terms/" xmlns:vCard="http://www.w3.org/2001/vcard-rdf/3.0#" xmlns:vCard4="http://www.w3.org/2006/vcard/ns#" xmlns:bqbiol="http://biomodels.net/biology-qualifiers/" xmlns:bqmodel="http://biomodels.net/model-qualifiers/">
            <rdf:Description rdf:about="#BacteroidIId_rxn01522">
              <bqbiol:is>
                <rdf:Bag>
                  <rdf:li rdf:resource="http://identifiers.org/metanetx.reaction/MNXR105225"/>
                </rdf:Bag>
              </bqbiol:is>
            </rdf:Description>
          </rdf:RDF>
        </annotation>
        <listOfReactants>
          <speciesReference species="BacteroidIId_cpd00001__91__c__93__" stoichiometry="1" constant="true"/>
          <speciesReference species="BacteroidIId_cpd00003__91__c__93__" stoichiometry="1" constant="true"/>
          <speciesReference species="BacteroidIId_cpd00309__91__c__93__" stoichiometry="1" constant="true"/>
        </listOfReactants>
        <listOfProducts>
          <speciesReference species="BacteroidIId_cpd00067__91__c__93__" stoichiometry="1" constant="true"/>
          <speciesReference species="BacteroidIId_cpd00004__91__c__93__" stoichiometry="1" constant="true"/>
          <speciesReference species="BacteroidIId_cpd00300__91__c__93__" stoichiometry="1" constant="true"/>
        </listOfProducts>
        <fbc:geneProductAssociation>
          <fbc:and>
            <fbc:or>
              <fbc:geneProductRef fbc:geneProduct="G_g1595"/>
              <fbc:geneProductRef fbc:geneProduct="G_g1544"/>
            </fbc:or>
            <fbc:or>
              <fbc:geneProductRef fbc:geneProduct="G_g1596"/>
              <fbc:geneProductRef fbc:geneProduct="G_g1507"/>
            </fbc:or>
          </fbc:and>
        </fbc:geneProductAssociation>
      </reaction>
      <reaction metaid="BacteroidIId_rxn09370" id="BacteroidIId_rxn09370" name="Uricase" reversible="false" fast="false" fbc:lowerFluxBound="FB2N0" fbc:upperFluxBound="FB12N1000">
        <annotation xmlns:sbml="http://www.sbml.org/sbml/level3/version1/core">
          <rdf:RDF xmlns:rdf="http://www.w3.org/1999/02/22-rdf-syntax-ns#" xmlns:dcterms="http://purl.org/dc/terms/" xmlns:vCard="http://www.w3.org/2001/vcard-rdf/3.0#" xmlns:vCard4="http://www.w3.org/2006/vcard/ns#" xmlns:bqbiol="http://biomodels.net/biology-qualifiers/" xmlns:bqmodel="http://biomodels.net/model-qualifiers/">
            <rdf:Description rdf:about="#BacteroidIId_rxn09370">
              <bqbiol:is>
                <rdf:Bag>
                  <rdf:li rdf:resource="http://identifiers.org/metanetx.reaction/MNXR105159"/>
                </rdf:Bag>
              </bqbiol:is>
            </rdf:Description>
          </rdf:RDF>
        </annotation>
        <listOfReactants>
          <speciesReference species="BacteroidIId_cpd00001__91__c__93__" stoichiometry="2" constant="true"/>
          <speciesReference species="BacteroidIId_cpd00007__91__c__93__" stoichiometry="1" constant="true"/>
          <speciesReference species="BacteroidIId_cpd00300__91__c__93__" stoichiometry="1" constant="true"/>
        </listOfReactants>
        <listOfProducts>
          <speciesReference species="BacteroidIId_cpd00011__91__c__93__" stoichiometry="1" constant="true"/>
          <speciesReference species="BacteroidIId_cpd00025__91__c__93__" stoichiometry="1" constant="true"/>
          <speciesReference species="BacteroidIId_cpd01092__91__c__93__" stoichiometry="1" constant="true"/>
        </listOfProducts>
        <fbc:geneProductAssociation>
          <fbc:geneProductRef fbc:geneProduct="G_g1972"/>
        </fbc:geneProductAssociation>
      </reaction>
      <reaction metaid="BacteroidIId_rxn01748" id="BacteroidIId_rxn01748" name="Allantoin deaminase" reversible="true" fast="false" fbc:lowerFluxBound="FB1N1000" fbc:upperFluxBound="FB12N1000">
        <annotation xmlns:sbml="http://www.sbml.org/sbml/level3/version1/core">
          <rdf:RDF xmlns:rdf="http://www.w3.org/1999/02/22-rdf-syntax-ns#" xmlns:dcterms="http://purl.org/dc/terms/" xmlns:vCard="http://www.w3.org/2001/vcard-rdf/3.0#" xmlns:vCard4="http://www.w3.org/2006/vcard/ns#" xmlns:bqbiol="http://biomodels.net/biology-qualifiers/" xmlns:bqmodel="http://biomodels.net/model-qualifiers/">
            <rdf:Description rdf:about="#BacteroidIId_rxn01748">
              <bqbiol:is>
                <rdf:Bag>
                  <rdf:li rdf:resource="http://identifiers.org/metanetx.reaction/MNXR95769"/>
                </rdf:Bag>
              </bqbiol:is>
            </rdf:Description>
          </rdf:RDF>
        </annotation>
        <listOfReactants>
          <speciesReference species="BacteroidIId_cpd00001__91__c__93__" stoichiometry="1" constant="true"/>
          <speciesReference species="BacteroidIId_cpd01092__91__c__93__" stoichiometry="1" constant="true"/>
        </listOfReactants>
        <listOfProducts>
          <speciesReference species="BacteroidIId_cpd00067__91__c__93__" stoichiometry="1" constant="true"/>
          <speciesReference species="BacteroidIId_cpd00388__91__c__93__" stoichiometry="1" constant="true"/>
        </listOfProducts>
        <fbc:geneProductAssociation>
          <fbc:geneProductRef fbc:geneProduct="G_g1255"/>
        </fbc:geneProductAssociation>
      </reaction>
      <reaction metaid="BacteroidIId_rxn01746" id="BacteroidIId_rxn01746" name="Allantoate deaminase" reversible="true" fast="false" fbc:lowerFluxBound="FB1N1000" fbc:upperFluxBound="FB12N1000">
        <annotation xmlns:sbml="http://www.sbml.org/sbml/level3/version1/core">
          <rdf:RDF xmlns:rdf="http://www.w3.org/1999/02/22-rdf-syntax-ns#" xmlns:dcterms="http://purl.org/dc/terms/" xmlns:vCard="http://www.w3.org/2001/vcard-rdf/3.0#" xmlns:vCard4="http://www.w3.org/2006/vcard/ns#" xmlns:bqbiol="http://biomodels.net/biology-qualifiers/" xmlns:bqmodel="http://biomodels.net/model-qualifiers/">
            <rdf:Description rdf:about="#BacteroidIId_rxn01746">
              <bqbiol:is>
                <rdf:Bag>
                  <rdf:li rdf:resource="http://identifiers.org/metanetx.reaction/MNXR141934"/>
                </rdf:Bag>
              </bqbiol:is>
            </rdf:Description>
          </rdf:RDF>
        </annotation>
        <listOfReactants>
          <speciesReference species="BacteroidIId_cpd00001__91__c__93__" stoichiometry="1" constant="true"/>
          <speciesReference species="BacteroidIId_cpd00388__91__c__93__" stoichiometry="1" constant="true"/>
        </listOfReactants>
        <listOfProducts>
          <speciesReference species="BacteroidIId_cpd00073__91__c__93__" stoichiometry="1" constant="true"/>
          <speciesReference species="BacteroidIId_cpd00465__91__c__93__" stoichiometry="1" constant="true"/>
        </listOfProducts>
        <fbc:geneProductAssociation>
          <fbc:geneProductRef fbc:geneProduct="G_g1594"/>
        </fbc:geneProductAssociation>
      </reaction>
      <reaction metaid="BacteroidIId_rxn00562" id="BacteroidIId_rxn00562" name="(-)-Ureidoglycolate urea-lyase" reversible="true" fast="false" fbc:lowerFluxBound="FB1N1000" fbc:upperFluxBound="FB12N1000">
        <annotation xmlns:sbml="http://www.sbml.org/sbml/level3/version1/core">
          <rdf:RDF xmlns:rdf="http://www.w3.org/1999/02/22-rdf-syntax-ns#" xmlns:dcterms="http://purl.org/dc/terms/" xmlns:vCard="http://www.w3.org/2001/vcard-rdf/3.0#" xmlns:vCard4="http://www.w3.org/2006/vcard/ns#" xmlns:bqbiol="http://biomodels.net/biology-qualifiers/" xmlns:bqmodel="http://biomodels.net/model-qualifiers/">
            <rdf:Description rdf:about="#BacteroidIId_rxn00562">
              <bqbiol:is>
                <rdf:Bag>
                  <rdf:li rdf:resource="http://identifiers.org/metanetx.reaction/MNXR141510"/>
                </rdf:Bag>
              </bqbiol:is>
            </rdf:Description>
          </rdf:RDF>
        </annotation>
        <listOfReactants>
          <speciesReference species="BacteroidIId_cpd00465__91__c__93__" stoichiometry="1" constant="true"/>
        </listOfReactants>
        <listOfProducts>
          <speciesReference species="BacteroidIId_cpd00040__91__c__93__" stoichiometry="1" constant="true"/>
          <speciesReference species="BacteroidIId_cpd00073__91__c__93__" stoichiometry="1" constant="true"/>
        </listOfProducts>
        <fbc:geneProductAssociation>
          <fbc:or>
            <fbc:geneProductRef fbc:geneProduct="G_g1511"/>
            <fbc:geneProductRef fbc:geneProduct="G_g1488"/>
          </fbc:or>
        </fbc:geneProductAssociation>
      </reaction>
      <reaction metaid="BacteroidIId_rxn00101" id="BacteroidIId_rxn00101" name="Urease" reversible="false" fast="false" fbc:lowerFluxBound="FB2N0" fbc:upperFluxBound="FB12N1000">
        <annotation xmlns:sbml="http://www.sbml.org/sbml/level3/version1/core">
          <rdf:RDF xmlns:rdf="http://www.w3.org/1999/02/22-rdf-syntax-ns#" xmlns:dcterms="http://purl.org/dc/terms/" xmlns:vCard="http://www.w3.org/2001/vcard-rdf/3.0#" xmlns:vCard4="http://www.w3.org/2006/vcard/ns#" xmlns:bqbiol="http://biomodels.net/biology-qualifiers/" xmlns:bqmodel="http://biomodels.net/model-qualifiers/">
            <rdf:Description rdf:about="#BacteroidIId_rxn00101">
              <bqbiol:is>
                <rdf:Bag>
                  <rdf:li rdf:resource="http://identifiers.org/metanetx.reaction/MNXR105153"/>
                </rdf:Bag>
              </bqbiol:is>
            </rdf:Description>
          </rdf:RDF>
        </annotation>
        <listOfReactants>
          <speciesReference species="BacteroidIId_cpd00067__91__c__93__" stoichiometry="2" constant="true"/>
          <speciesReference species="BacteroidIId_cpd00001__91__c__93__" stoichiometry="1" constant="true"/>
          <speciesReference species="BacteroidIId_cpd00073__91__c__93__" stoichiometry="1" constant="true"/>
        </listOfReactants>
        <listOfProducts>
          <speciesReference species="BacteroidIId_cpd00011__91__c__93__" stoichiometry="1" constant="true"/>
          <speciesReference species="BacteroidIId_cpd00013__91__c__93__" stoichiometry="2" constant="true"/>
        </listOfProducts>
        <fbc:geneProductAssociation>
          <fbc:and>
            <fbc:geneProductRef fbc:geneProduct="G_g2079"/>
            <fbc:geneProductRef fbc:geneProduct="G_g2080"/>
            <fbc:geneProductRef fbc:geneProduct="G_g2039"/>
            <fbc:geneProductRef fbc:geneProduct="G_g2081"/>
            <fbc:geneProductRef fbc:geneProduct="G_g2037"/>
            <fbc:geneProductRef fbc:geneProduct="G_g2036"/>
            <fbc:geneProductRef fbc:geneProduct="G_g2038"/>
          </fbc:and>
        </fbc:geneProductAssociation>
      </reaction>
      <reaction metaid="BacteroidIId_rxnPC2" id="BacteroidIId_rxnPC2" name="Phosphatidylcholine synthase (34:2)" reversible="true" fast="false" fbc:lowerFluxBound="FB1N1000" fbc:upperFluxBound="FB12N1000">
        <listOfReactants>
          <speciesReference species="BacteroidIId_cpdPG16__91__c__93__" stoichiometry="1" constant="true"/>
          <speciesReference species="BacteroidIId_cpd00098__91__c__93__" stoichiometry="1" constant="true"/>
        </listOfReactants>
        <listOfProducts>
          <speciesReference species="BacteroidIId_cpd00067__91__c__93__" stoichiometry="1" constant="true"/>
          <speciesReference species="BacteroidIId_cpd00046__91__c__93__" stoichiometry="1" constant="true"/>
          <speciesReference species="BacteroidIId_cpdPC1__91__c__93__" stoichiometry="1" constant="true"/>
        </listOfProducts>
        <fbc:geneProductAssociation>
          <fbc:geneProductRef fbc:geneProduct="G_g1677"/>
        </fbc:geneProductAssociation>
      </reaction>
      <reaction metaid="BacteroidIId_rxnPC4" id="BacteroidIId_rxnPC4" name="Phosphatidylcholine synthase (34:1)" reversible="true" fast="false" fbc:lowerFluxBound="FB1N1000" fbc:upperFluxBound="FB12N1000">
        <listOfReactants>
          <speciesReference species="BacteroidIId_cpdPG20__91__c__93__" stoichiometry="1" constant="true"/>
          <speciesReference species="BacteroidIId_cpd00098__91__c__93__" stoichiometry="1" constant="true"/>
        </listOfReactants>
        <listOfProducts>
          <speciesReference species="BacteroidIId_cpd00067__91__c__93__" stoichiometry="1" constant="true"/>
          <speciesReference species="BacteroidIId_cpd00046__91__c__93__" stoichiometry="1" constant="true"/>
          <speciesReference species="BacteroidIId_cpdPC2__91__c__93__" stoichiometry="1" constant="true"/>
        </listOfProducts>
        <fbc:geneProductAssociation>
          <fbc:geneProductRef fbc:geneProduct="G_g1677"/>
        </fbc:geneProductAssociation>
      </reaction>
      <reaction metaid="BacteroidIId_rxnPC9" id="BacteroidIId_rxnPC9" name="Phosphatidylcholine synthase (36:2)" reversible="true" fast="false" fbc:lowerFluxBound="FB1N1000" fbc:upperFluxBound="FB12N1000">
        <listOfReactants>
          <speciesReference species="BacteroidIId_cpdPG36__91__c__93__" stoichiometry="1" constant="true"/>
          <speciesReference species="BacteroidIId_cpd00098__91__c__93__" stoichiometry="1" constant="true"/>
        </listOfReactants>
        <listOfProducts>
          <speciesReference species="BacteroidIId_cpd00067__91__c__93__" stoichiometry="1" constant="true"/>
          <speciesReference species="BacteroidIId_cpd00046__91__c__93__" stoichiometry="1" constant="true"/>
          <speciesReference species="BacteroidIId_cpdPC6__91__c__93__" stoichiometry="1" constant="true"/>
        </listOfProducts>
        <fbc:geneProductAssociation>
          <fbc:geneProductRef fbc:geneProduct="G_g1677"/>
        </fbc:geneProductAssociation>
      </reaction>
      <reaction metaid="BacteroidIId_SOURCE_cpdEPSIIn_1" id="BacteroidIId_SOURCE_cpdEPSIIn_1" name="Source of cpdEPSIIn 1 c0" reversible="false" fast="false" fbc:lowerFluxBound="FB2N0" fbc:upperFluxBound="FB12N1000">
        <listOfProducts>
          <speciesReference species="BacteroidIId_cpdEPSIIn_1__91__c__93__" stoichiometry="1" constant="true"/>
        </listOfProducts>
      </reaction>
      <reaction metaid="BacteroidIId_rxnEPSG1" id="BacteroidIId_rxnEPSG1" name="EPSII Galactosyltransferase" reversible="true" fast="false" fbc:lowerFluxBound="FB1N1000" fbc:upperFluxBound="FB12N1000">
        <listOfReactants>
          <speciesReference species="BacteroidIId_cpd00043__91__c__93__" stoichiometry="1" constant="true"/>
          <speciesReference species="BacteroidIId_cpdEPSIIn_1__91__c__93__" stoichiometry="1" constant="true"/>
        </listOfReactants>
        <listOfProducts>
          <speciesReference species="BacteroidIId_cpd00067__91__c__93__" stoichiometry="1" constant="true"/>
          <speciesReference species="BacteroidIId_cpd00014__91__c__93__" stoichiometry="1" constant="true"/>
          <speciesReference species="BacteroidIId_cpdEPSIIi1__91__c__93__" stoichiometry="1" constant="true"/>
        </listOfProducts>
        <fbc:geneProductAssociation>
          <fbc:and>
            <fbc:geneProductRef fbc:geneProduct="G_g1603"/>
            <fbc:geneProductRef fbc:geneProduct="G_g1601"/>
          </fbc:and>
        </fbc:geneProductAssociation>
      </reaction>
      <reaction metaid="BacteroidIId_rxnEPSG2" id="BacteroidIId_rxnEPSG2" name="EPSII Glucosyltransferase" reversible="true" fast="false" fbc:lowerFluxBound="FB1N1000" fbc:upperFluxBound="FB12N1000">
        <listOfReactants>
          <speciesReference species="BacteroidIId_cpd00026__91__c__93__" stoichiometry="1" constant="true"/>
          <speciesReference species="BacteroidIId_cpdEPSIIi1__91__c__93__" stoichiometry="1" constant="true"/>
        </listOfReactants>
        <listOfProducts>
          <speciesReference species="BacteroidIId_cpd00067__91__c__93__" stoichiometry="1" constant="true"/>
          <speciesReference species="BacteroidIId_cpd00014__91__c__93__" stoichiometry="1" constant="true"/>
          <speciesReference species="BacteroidIId_cpdEPSIIi2__91__c__93__" stoichiometry="1" constant="true"/>
        </listOfProducts>
        <fbc:geneProductAssociation>
          <fbc:and>
            <fbc:geneProductRef fbc:geneProduct="G_g1603"/>
            <fbc:geneProductRef fbc:geneProduct="G_g1602"/>
            <fbc:geneProductRef fbc:geneProduct="G_g1600"/>
            <fbc:geneProductRef fbc:geneProduct="G_g1599"/>
          </fbc:and>
        </fbc:geneProductAssociation>
      </reaction>
      <reaction metaid="BacteroidIId_rxnEPSG3" id="BacteroidIId_rxnEPSG3" name="EPSII acetylation" reversible="true" fast="false" fbc:lowerFluxBound="FB1N1000" fbc:upperFluxBound="FB12N1000">
        <listOfReactants>
          <speciesReference species="BacteroidIId_cpd00022__91__c__93__" stoichiometry="1" constant="true"/>
          <speciesReference species="BacteroidIId_cpdEPSIIi2__91__c__93__" stoichiometry="1" constant="true"/>
        </listOfReactants>
        <listOfProducts>
          <speciesReference species="BacteroidIId_cpd00010__91__c__93__" stoichiometry="1" constant="true"/>
          <speciesReference species="BacteroidIId_cpdEPSIIi3__91__c__93__" stoichiometry="1" constant="true"/>
        </listOfProducts>
        <fbc:geneProductAssociation>
          <fbc:geneProductRef fbc:geneProduct="G_g1256"/>
        </fbc:geneProductAssociation>
      </reaction>
      <reaction metaid="BacteroidIId_rxnEPSG4" id="BacteroidIId_rxnEPSG4" name="EPSII pyruvylation" reversible="true" fast="false" fbc:lowerFluxBound="FB1N1000" fbc:upperFluxBound="FB12N1000">
        <listOfReactants>
          <speciesReference species="BacteroidIId_cpd00001__91__c__93__" stoichiometry="1" constant="true"/>
          <speciesReference species="BacteroidIId_cpd00061__91__c__93__" stoichiometry="1" constant="true"/>
          <speciesReference species="BacteroidIId_cpdEPSIIi3__91__c__93__" stoichiometry="1" constant="true"/>
        </listOfReactants>
        <listOfProducts>
          <speciesReference species="BacteroidIId_cpd00009__91__c__93__" stoichiometry="1" constant="true"/>
          <speciesReference species="BacteroidIId_cpdESPII__91__c__93__" stoichiometry="1" constant="true"/>
        </listOfProducts>
        <fbc:geneProductAssociation>
          <fbc:geneProductRef fbc:geneProduct="G_g1257"/>
        </fbc:geneProductAssociation>
      </reaction>
      <reaction metaid="BacteroidIId_SINK_cpdESPII" id="BacteroidIId_SINK_cpdESPII" name="Sink for galactoglucan" reversible="false" fast="false" fbc:lowerFluxBound="FB2N0" fbc:upperFluxBound="FB12N1000">
        <listOfReactants>
          <speciesReference species="BacteroidIId_cpdESPII__91__c__93__" stoichiometry="1" constant="true"/>
        </listOfReactants>
      </reaction>
      <reaction metaid="BacteroidIId_rxn05964" id="BacteroidIId_rxn05964" name="PC phospholipase C" reversible="false" fast="false" fbc:lowerFluxBound="FB2N0" fbc:upperFluxBound="FB12N1000">
        <annotation xmlns:sbml="http://www.sbml.org/sbml/level3/version1/core">
          <rdf:RDF xmlns:rdf="http://www.w3.org/1999/02/22-rdf-syntax-ns#" xmlns:dcterms="http://purl.org/dc/terms/" xmlns:vCard="http://www.w3.org/2001/vcard-rdf/3.0#" xmlns:vCard4="http://www.w3.org/2006/vcard/ns#" xmlns:bqbiol="http://biomodels.net/biology-qualifiers/" xmlns:bqmodel="http://biomodels.net/model-qualifiers/">
            <rdf:Description rdf:about="#BacteroidIId_rxn05964">
              <bqbiol:is>
                <rdf:Bag>
                  <rdf:li rdf:resource="http://identifiers.org/metanetx.reaction/MNXR106917"/>
                </rdf:Bag>
              </bqbiol:is>
            </rdf:Description>
          </rdf:RDF>
        </annotation>
        <listOfReactants>
          <speciesReference species="BacteroidIId_cpd00001__91__c__93__" stoichiometry="100" constant="true"/>
          <speciesReference species="BacteroidIId_cpdPC__91__c__93__" stoichiometry="1" constant="true"/>
        </listOfReactants>
        <listOfProducts>
          <speciesReference species="BacteroidIId_cpd00457__91__c__93__" stoichiometry="100" constant="true"/>
          <speciesReference species="BacteroidIId_cpd19004__91__c__93__" stoichiometry="1" constant="true"/>
        </listOfProducts>
        <fbc:geneProductAssociation>
          <fbc:geneProductRef fbc:geneProduct="G_g1668"/>
        </fbc:geneProductAssociation>
      </reaction>
      <reaction metaid="BacteroidIId_rxnDGTS1" id="BacteroidIId_rxnDGTS1" name="S-adenosylmethionine-diacylglycerol 3-amino-3-carboxypropyl transferase" reversible="true" fast="false" fbc:lowerFluxBound="FB1N1000" fbc:upperFluxBound="FB12N1000">
        <listOfReactants>
          <speciesReference species="BacteroidIId_cpd00017__91__c__93__" stoichiometry="100" constant="true"/>
          <speciesReference species="BacteroidIId_cpd19004__91__c__93__" stoichiometry="1" constant="true"/>
        </listOfReactants>
        <listOfProducts>
          <speciesReference species="BacteroidIId_cpd00147__91__c__93__" stoichiometry="100" constant="true"/>
          <speciesReference species="BacteroidIId_cpd19438__91__c__93__" stoichiometry="1" constant="true"/>
        </listOfProducts>
        <fbc:geneProductAssociation>
          <fbc:geneProductRef fbc:geneProduct="G_g2042"/>
        </fbc:geneProductAssociation>
      </reaction>
      <reaction metaid="BacteroidIId_rxnDGTS2" id="BacteroidIId_rxnDGTS2" name="S-adenosylmethionine-diacylgycerolhomoserine-N-methlytransferase" reversible="true" fast="false" fbc:lowerFluxBound="FB1N1000" fbc:upperFluxBound="FB12N1000">
        <listOfReactants>
          <speciesReference species="BacteroidIId_cpd00017__91__c__93__" stoichiometry="300" constant="true"/>
          <speciesReference species="BacteroidIId_cpd19438__91__c__93__" stoichiometry="1" constant="true"/>
        </listOfReactants>
        <listOfProducts>
          <speciesReference species="BacteroidIId_cpd00019__91__c__93__" stoichiometry="300" constant="true"/>
          <speciesReference species="BacteroidIId_cpd19439__91__c__93__" stoichiometry="1" constant="true"/>
        </listOfProducts>
        <fbc:geneProductAssociation>
          <fbc:geneProductRef fbc:geneProduct="G_g2041"/>
        </fbc:geneProductAssociation>
      </reaction>
      <reaction metaid="BacteroidIId_SINK_DGTS" id="BacteroidIId_SINK_DGTS" name="DGTS Sink" reversible="false" fast="false" fbc:lowerFluxBound="FB2N0" fbc:upperFluxBound="FB12N1000">
        <listOfReactants>
          <speciesReference species="BacteroidIId_cpd19439__91__c__93__" stoichiometry="1" constant="true"/>
        </listOfReactants>
      </reaction>
      <reaction metaid="BacteroidIId_rxn04684" id="BacteroidIId_rxn04684" name="Phosphocholine phosphohydrolase" reversible="false" fast="false" fbc:lowerFluxBound="FB2N0" fbc:upperFluxBound="FB12N1000">
        <annotation xmlns:sbml="http://www.sbml.org/sbml/level3/version1/core">
          <rdf:RDF xmlns:rdf="http://www.w3.org/1999/02/22-rdf-syntax-ns#" xmlns:dcterms="http://purl.org/dc/terms/" xmlns:vCard="http://www.w3.org/2001/vcard-rdf/3.0#" xmlns:vCard4="http://www.w3.org/2006/vcard/ns#" xmlns:bqbiol="http://biomodels.net/biology-qualifiers/" xmlns:bqmodel="http://biomodels.net/model-qualifiers/">
            <rdf:Description rdf:about="#BacteroidIId_rxn04684">
              <bqbiol:is>
                <rdf:Bag>
                  <rdf:li rdf:resource="http://identifiers.org/metanetx.reaction/MNXR96685"/>
                </rdf:Bag>
              </bqbiol:is>
            </rdf:Description>
          </rdf:RDF>
        </annotation>
        <listOfReactants>
          <speciesReference species="BacteroidIId_cpd00001__91__c__93__" stoichiometry="1" constant="true"/>
          <speciesReference species="BacteroidIId_cpd00457__91__c__93__" stoichiometry="1" constant="true"/>
        </listOfReactants>
        <listOfProducts>
          <speciesReference species="BacteroidIId_cpd00009__91__c__93__" stoichiometry="1" constant="true"/>
          <speciesReference species="BacteroidIId_cpd00098__91__c__93__" stoichiometry="1" constant="true"/>
        </listOfProducts>
        <fbc:geneProductAssociation>
          <fbc:geneProductRef fbc:geneProduct="G_g1659"/>
        </fbc:geneProductAssociation>
      </reaction>
      <reaction metaid="BacteroidIId_rxn10770" id="BacteroidIId_rxn10770" name="Choline dehydrogenase" reversible="true" fast="false" fbc:lowerFluxBound="FB1N1000" fbc:upperFluxBound="FB12N1000">
        <annotation xmlns:sbml="http://www.sbml.org/sbml/level3/version1/core">
          <rdf:RDF xmlns:rdf="http://www.w3.org/1999/02/22-rdf-syntax-ns#" xmlns:dcterms="http://purl.org/dc/terms/" xmlns:vCard="http://www.w3.org/2001/vcard-rdf/3.0#" xmlns:vCard4="http://www.w3.org/2006/vcard/ns#" xmlns:bqbiol="http://biomodels.net/biology-qualifiers/" xmlns:bqmodel="http://biomodels.net/model-qualifiers/">
            <rdf:Description rdf:about="#BacteroidIId_rxn10770">
              <bqbiol:is>
                <rdf:Bag>
                  <rdf:li rdf:resource="http://identifiers.org/metanetx.reaction/MNXR96697"/>
                </rdf:Bag>
              </bqbiol:is>
            </rdf:Description>
          </rdf:RDF>
        </annotation>
        <listOfReactants>
          <speciesReference species="BacteroidIId_cpd00003__91__c__93__" stoichiometry="1" constant="true"/>
          <speciesReference species="BacteroidIId_cpd00098__91__c__93__" stoichiometry="1" constant="true"/>
        </listOfReactants>
        <listOfProducts>
          <speciesReference species="BacteroidIId_cpd00067__91__c__93__" stoichiometry="1" constant="true"/>
          <speciesReference species="BacteroidIId_cpd00004__91__c__93__" stoichiometry="1" constant="true"/>
          <speciesReference species="BacteroidIId_cpd00447__91__c__93__" stoichiometry="1" constant="true"/>
        </listOfProducts>
        <fbc:geneProductAssociation>
          <fbc:geneProductRef fbc:geneProduct="G_g1656"/>
        </fbc:geneProductAssociation>
      </reaction>
      <reaction metaid="BacteroidIId_rxn01867" id="BacteroidIId_rxn01867" name="Betaine aldehyde dehydrogenase" reversible="false" fast="false" fbc:lowerFluxBound="FB2N0" fbc:upperFluxBound="FB12N1000">
        <annotation xmlns:sbml="http://www.sbml.org/sbml/level3/version1/core">
          <rdf:RDF xmlns:rdf="http://www.w3.org/1999/02/22-rdf-syntax-ns#" xmlns:dcterms="http://purl.org/dc/terms/" xmlns:vCard="http://www.w3.org/2001/vcard-rdf/3.0#" xmlns:vCard4="http://www.w3.org/2006/vcard/ns#" xmlns:bqbiol="http://biomodels.net/biology-qualifiers/" xmlns:bqmodel="http://biomodels.net/model-qualifiers/">
            <rdf:Description rdf:about="#BacteroidIId_rxn01867">
              <bqbiol:is>
                <rdf:Bag>
                  <rdf:li rdf:resource="http://identifiers.org/metanetx.reaction/MNXR96237"/>
                </rdf:Bag>
              </bqbiol:is>
            </rdf:Description>
          </rdf:RDF>
        </annotation>
        <listOfReactants>
          <speciesReference species="BacteroidIId_cpd00001__91__c__93__" stoichiometry="1" constant="true"/>
          <speciesReference species="BacteroidIId_cpd00003__91__c__93__" stoichiometry="1" constant="true"/>
          <speciesReference species="BacteroidIId_cpd00447__91__c__93__" stoichiometry="1" constant="true"/>
        </listOfReactants>
        <listOfProducts>
          <speciesReference species="BacteroidIId_cpd00067__91__c__93__" stoichiometry="2" constant="true"/>
          <speciesReference species="BacteroidIId_cpd00004__91__c__93__" stoichiometry="1" constant="true"/>
          <speciesReference species="BacteroidIId_cpd00540__91__c__93__" stoichiometry="1" constant="true"/>
        </listOfProducts>
        <fbc:geneProductAssociation>
          <fbc:geneProductRef fbc:geneProduct="G_g1657"/>
        </fbc:geneProductAssociation>
      </reaction>
      <reaction metaid="BacteroidIId_rxn00405" id="BacteroidIId_rxn00405" name="L-arginine decarboxylase" reversible="false" fast="false" fbc:lowerFluxBound="FB2N0" fbc:upperFluxBound="FB12N1000">
        <annotation xmlns:sbml="http://www.sbml.org/sbml/level3/version1/core">
          <rdf:RDF xmlns:rdf="http://www.w3.org/1999/02/22-rdf-syntax-ns#" xmlns:dcterms="http://purl.org/dc/terms/" xmlns:vCard="http://www.w3.org/2001/vcard-rdf/3.0#" xmlns:vCard4="http://www.w3.org/2006/vcard/ns#" xmlns:bqbiol="http://biomodels.net/biology-qualifiers/" xmlns:bqmodel="http://biomodels.net/model-qualifiers/">
            <rdf:Description rdf:about="#BacteroidIId_rxn00405">
              <bqbiol:is>
                <rdf:Bag>
                  <rdf:li rdf:resource="http://identifiers.org/metanetx.reaction/MNXR95940"/>
                </rdf:Bag>
              </bqbiol:is>
            </rdf:Description>
          </rdf:RDF>
        </annotation>
        <listOfReactants>
          <speciesReference species="BacteroidIId_cpd00067__91__c__93__" stoichiometry="1" constant="true"/>
          <speciesReference species="BacteroidIId_cpd00051__91__c__93__" stoichiometry="1" constant="true"/>
        </listOfReactants>
        <listOfProducts>
          <speciesReference species="BacteroidIId_cpd00011__91__c__93__" stoichiometry="1" constant="true"/>
          <speciesReference species="BacteroidIId_cpd00152__91__c__93__" stoichiometry="1" constant="true"/>
        </listOfProducts>
        <fbc:geneProductAssociation>
          <fbc:or>
            <fbc:geneProductRef fbc:geneProduct="G_g1317"/>
            <fbc:geneProductRef fbc:geneProduct="G_g2292"/>
          </fbc:or>
        </fbc:geneProductAssociation>
      </reaction>
      <reaction metaid="BacteroidIId_rxn00858" id="BacteroidIId_rxn00858" name="Agmatine amidinohydrolase c0" reversible="false" fast="false" fbc:lowerFluxBound="FB2N0" fbc:upperFluxBound="FB12N1000">
        <annotation xmlns:sbml="http://www.sbml.org/sbml/level3/version1/core">
          <rdf:RDF xmlns:rdf="http://www.w3.org/1999/02/22-rdf-syntax-ns#" xmlns:dcterms="http://purl.org/dc/terms/" xmlns:vCard="http://www.w3.org/2001/vcard-rdf/3.0#" xmlns:vCard4="http://www.w3.org/2006/vcard/ns#" xmlns:bqbiol="http://biomodels.net/biology-qualifiers/" xmlns:bqmodel="http://biomodels.net/model-qualifiers/">
            <rdf:Description rdf:about="#BacteroidIId_rxn00858">
              <bqbiol:is>
                <rdf:Bag>
                  <rdf:li rdf:resource="http://identifiers.org/metanetx.reaction/MNXR95554"/>
                </rdf:Bag>
              </bqbiol:is>
            </rdf:Description>
          </rdf:RDF>
        </annotation>
        <listOfReactants>
          <speciesReference species="BacteroidIId_cpd00001__91__c__93__" stoichiometry="1" constant="true"/>
          <speciesReference species="BacteroidIId_cpd00152__91__c__93__" stoichiometry="1" constant="true"/>
        </listOfReactants>
        <listOfProducts>
          <speciesReference species="BacteroidIId_cpd00118__91__c__93__" stoichiometry="1" constant="true"/>
          <speciesReference species="BacteroidIId_cpd00073__91__c__93__" stoichiometry="1" constant="true"/>
        </listOfProducts>
        <fbc:geneProductAssociation>
          <fbc:or>
            <fbc:geneProductRef fbc:geneProduct="G_g2089"/>
            <fbc:geneProductRef fbc:geneProduct="G_g2024"/>
          </fbc:or>
        </fbc:geneProductAssociation>
      </reaction>
      <reaction metaid="BacteroidIId_rxn00470" id="BacteroidIId_rxn00470" name="L-ornithine decarboxylase" reversible="false" fast="false" fbc:lowerFluxBound="FB2N0" fbc:upperFluxBound="FB12N1000">
        <annotation xmlns:sbml="http://www.sbml.org/sbml/level3/version1/core">
          <rdf:RDF xmlns:rdf="http://www.w3.org/1999/02/22-rdf-syntax-ns#" xmlns:dcterms="http://purl.org/dc/terms/" xmlns:vCard="http://www.w3.org/2001/vcard-rdf/3.0#" xmlns:vCard4="http://www.w3.org/2006/vcard/ns#" xmlns:bqbiol="http://biomodels.net/biology-qualifiers/" xmlns:bqmodel="http://biomodels.net/model-qualifiers/">
            <rdf:Description rdf:about="#BacteroidIId_rxn00470">
              <bqbiol:is>
                <rdf:Bag>
                  <rdf:li rdf:resource="http://identifiers.org/metanetx.reaction/MNXR102209"/>
                </rdf:Bag>
              </bqbiol:is>
            </rdf:Description>
          </rdf:RDF>
        </annotation>
        <listOfReactants>
          <speciesReference species="BacteroidIId_cpd00067__91__c__93__" stoichiometry="1" constant="true"/>
          <speciesReference species="BacteroidIId_cpd00064__91__c__93__" stoichiometry="1" constant="true"/>
        </listOfReactants>
        <listOfProducts>
          <speciesReference species="BacteroidIId_cpd00011__91__c__93__" stoichiometry="1" constant="true"/>
          <speciesReference species="BacteroidIId_cpd00118__91__c__93__" stoichiometry="1" constant="true"/>
        </listOfProducts>
        <fbc:geneProductAssociation>
          <fbc:or>
            <fbc:geneProductRef fbc:geneProduct="G_g1316"/>
            <fbc:geneProductRef fbc:geneProduct="G_g2292"/>
          </fbc:or>
        </fbc:geneProductAssociation>
      </reaction>
      <reaction metaid="BacteroidIId_rxn13085" id="BacteroidIId_rxn13085" name="Spermidine synthase" reversible="false" fast="false" fbc:lowerFluxBound="FB2N0" fbc:upperFluxBound="FB12N1000">
        <annotation xmlns:sbml="http://www.sbml.org/sbml/level3/version1/core">
          <rdf:RDF xmlns:rdf="http://www.w3.org/1999/02/22-rdf-syntax-ns#" xmlns:dcterms="http://purl.org/dc/terms/" xmlns:vCard="http://www.w3.org/2001/vcard-rdf/3.0#" xmlns:vCard4="http://www.w3.org/2006/vcard/ns#" xmlns:bqbiol="http://biomodels.net/biology-qualifiers/" xmlns:bqmodel="http://biomodels.net/model-qualifiers/">
            <rdf:Description rdf:about="#BacteroidIId_rxn13085">
              <bqbiol:is>
                <rdf:Bag>
                  <rdf:li rdf:resource="http://identifiers.org/metanetx.reaction/MNXR137342"/>
                </rdf:Bag>
              </bqbiol:is>
            </rdf:Description>
          </rdf:RDF>
        </annotation>
        <listOfReactants>
          <speciesReference species="BacteroidIId_cpd00017__91__c__93__" stoichiometry="1" constant="true"/>
          <speciesReference species="BacteroidIId_cpd00118__91__c__93__" stoichiometry="1" constant="true"/>
        </listOfReactants>
        <listOfProducts>
          <speciesReference species="BacteroidIId_cpd00011__91__c__93__" stoichiometry="1" constant="true"/>
          <speciesReference species="BacteroidIId_cpd00264__91__c__93__" stoichiometry="1" constant="true"/>
          <speciesReference species="BacteroidIId_cpd00147__91__c__93__" stoichiometry="1" constant="true"/>
        </listOfProducts>
        <fbc:geneProductAssociation>
          <fbc:geneProductRef fbc:geneProduct="G_g1258"/>
        </fbc:geneProductAssociation>
      </reaction>
      <reaction metaid="BacteroidIId_rxn00322" id="BacteroidIId_rxn00322" name="L-lysine decarboxylase" reversible="false" fast="false" fbc:lowerFluxBound="FB2N0" fbc:upperFluxBound="FB12N1000">
        <annotation xmlns:sbml="http://www.sbml.org/sbml/level3/version1/core">
          <rdf:RDF xmlns:rdf="http://www.w3.org/1999/02/22-rdf-syntax-ns#" xmlns:dcterms="http://purl.org/dc/terms/" xmlns:vCard="http://www.w3.org/2001/vcard-rdf/3.0#" xmlns:vCard4="http://www.w3.org/2006/vcard/ns#" xmlns:bqbiol="http://biomodels.net/biology-qualifiers/" xmlns:bqmodel="http://biomodels.net/model-qualifiers/">
            <rdf:Description rdf:about="#BacteroidIId_rxn00322">
              <bqbiol:is>
                <rdf:Bag>
                  <rdf:li rdf:resource="http://identifiers.org/metanetx.reaction/MNXR101256"/>
                </rdf:Bag>
              </bqbiol:is>
            </rdf:Description>
          </rdf:RDF>
        </annotation>
        <listOfReactants>
          <speciesReference species="BacteroidIId_cpd00067__91__c__93__" stoichiometry="1" constant="true"/>
          <speciesReference species="BacteroidIId_cpd00039__91__c__93__" stoichiometry="1" constant="true"/>
        </listOfReactants>
        <listOfProducts>
          <speciesReference species="BacteroidIId_cpd00011__91__c__93__" stoichiometry="1" constant="true"/>
          <speciesReference species="BacteroidIId_cpd01155__91__c__93__" stoichiometry="1" constant="true"/>
        </listOfProducts>
        <fbc:geneProductAssociation>
          <fbc:geneProductRef fbc:geneProduct="G_g2292"/>
        </fbc:geneProductAssociation>
      </reaction>
      <reaction metaid="BacteroidIId_SINK_cpd01155" id="BacteroidIId_SINK_cpd01155" name="Sink for cadaverine" reversible="false" fast="false" fbc:lowerFluxBound="FB2N0" fbc:upperFluxBound="FB12N1000">
        <listOfReactants>
          <speciesReference species="BacteroidIId_cpd01155__91__c__93__" stoichiometry="1" constant="true"/>
        </listOfReactants>
      </reaction>
      <reaction metaid="BacteroidIId_rxn04786" id="BacteroidIId_rxn04786" name="Diaminobutyrate aminotransferase" reversible="true" fast="false" fbc:lowerFluxBound="FB1N1000" fbc:upperFluxBound="FB12N1000">
        <annotation xmlns:sbml="http://www.sbml.org/sbml/level3/version1/core">
          <rdf:RDF xmlns:rdf="http://www.w3.org/1999/02/22-rdf-syntax-ns#" xmlns:dcterms="http://purl.org/dc/terms/" xmlns:vCard="http://www.w3.org/2001/vcard-rdf/3.0#" xmlns:vCard4="http://www.w3.org/2006/vcard/ns#" xmlns:bqbiol="http://biomodels.net/biology-qualifiers/" xmlns:bqmodel="http://biomodels.net/model-qualifiers/">
            <rdf:Description rdf:about="#BacteroidIId_rxn04786">
              <bqbiol:is>
                <rdf:Bag>
                  <rdf:li rdf:resource="http://identifiers.org/metanetx.reaction/MNXR97074"/>
                </rdf:Bag>
              </bqbiol:is>
            </rdf:Description>
          </rdf:RDF>
        </annotation>
        <listOfReactants>
          <speciesReference species="BacteroidIId_cpd00023__91__c__93__" stoichiometry="1" constant="true"/>
          <speciesReference species="BacteroidIId_cpd00346__91__c__93__" stoichiometry="1" constant="true"/>
        </listOfReactants>
        <listOfProducts>
          <speciesReference species="BacteroidIId_cpd00024__91__c__93__" stoichiometry="1" constant="true"/>
          <speciesReference species="BacteroidIId_cpd02095__91__c__93__" stoichiometry="1" constant="true"/>
        </listOfProducts>
        <fbc:geneProductAssociation>
          <fbc:geneProductRef fbc:geneProduct="G_g1413"/>
        </fbc:geneProductAssociation>
      </reaction>
      <reaction metaid="BacteroidIId_rxn07465" id="BacteroidIId_rxn07465" name="Diaminobutyrate decarboxylase" reversible="true" fast="false" fbc:lowerFluxBound="FB1N1000" fbc:upperFluxBound="FB12N1000">
        <annotation xmlns:sbml="http://www.sbml.org/sbml/level3/version1/core">
          <rdf:RDF xmlns:rdf="http://www.w3.org/1999/02/22-rdf-syntax-ns#" xmlns:dcterms="http://purl.org/dc/terms/" xmlns:vCard="http://www.w3.org/2001/vcard-rdf/3.0#" xmlns:vCard4="http://www.w3.org/2006/vcard/ns#" xmlns:bqbiol="http://biomodels.net/biology-qualifiers/" xmlns:bqmodel="http://biomodels.net/model-qualifiers/">
            <rdf:Description rdf:about="#BacteroidIId_rxn07465">
              <bqbiol:is>
                <rdf:Bag>
                  <rdf:li rdf:resource="http://identifiers.org/metanetx.reaction/MNXR111249"/>
                </rdf:Bag>
              </bqbiol:is>
            </rdf:Description>
          </rdf:RDF>
        </annotation>
        <listOfReactants>
          <speciesReference species="BacteroidIId_cpd00067__91__c__93__" stoichiometry="1" constant="true"/>
          <speciesReference species="BacteroidIId_cpd02095__91__c__93__" stoichiometry="1" constant="true"/>
        </listOfReactants>
        <listOfProducts>
          <speciesReference species="BacteroidIId_cpd00011__91__c__93__" stoichiometry="1" constant="true"/>
          <speciesReference species="BacteroidIId_cpd00726__91__c__93__" stoichiometry="1" constant="true"/>
        </listOfProducts>
        <fbc:geneProductAssociation>
          <fbc:geneProductRef fbc:geneProduct="G_g1414"/>
        </fbc:geneProductAssociation>
      </reaction>
      <reaction metaid="BacteroidIId_rxnRB1" id="BacteroidIId_rxnRB1" name="1 3-diaminopropane monooxygenase" reversible="true" fast="false" fbc:lowerFluxBound="FB1N1000" fbc:upperFluxBound="FB12N1000">
        <listOfReactants>
          <speciesReference species="BacteroidIId_cpd00005__91__c__93__" stoichiometry="1" constant="true"/>
          <speciesReference species="BacteroidIId_cpd00007__91__c__93__" stoichiometry="1" constant="true"/>
          <speciesReference species="BacteroidIId_cpd00726__91__c__93__" stoichiometry="1" constant="true"/>
        </listOfReactants>
        <listOfProducts>
          <speciesReference species="BacteroidIId_cpd00006__91__c__93__" stoichiometry="1" constant="true"/>
          <speciesReference species="BacteroidIId_cpd00001__91__c__93__" stoichiometry="1" constant="true"/>
          <speciesReference species="BacteroidIId_cpdRHBC1__91__c__93__" stoichiometry="1" constant="true"/>
        </listOfProducts>
        <fbc:geneProductAssociation>
          <fbc:geneProductRef fbc:geneProduct="G_g1417"/>
        </fbc:geneProductAssociation>
      </reaction>
      <reaction metaid="BacteroidIId_rxnRB2" id="BacteroidIId_rxnRB2" name="N4-hydroxy-1-aminopropane O-acetyltransferase" reversible="true" fast="false" fbc:lowerFluxBound="FB1N1000" fbc:upperFluxBound="FB12N1000">
        <listOfReactants>
          <speciesReference species="BacteroidIId_cpd00022__91__c__93__" stoichiometry="1" constant="true"/>
          <speciesReference species="BacteroidIId_cpdRHBC1__91__c__93__" stoichiometry="1" constant="true"/>
        </listOfReactants>
        <listOfProducts>
          <speciesReference species="BacteroidIId_cpd00010__91__c__93__" stoichiometry="1" constant="true"/>
          <speciesReference species="BacteroidIId_cpdRHBC2__91__c__93__" stoichiometry="1" constant="true"/>
        </listOfProducts>
        <fbc:geneProductAssociation>
          <fbc:geneProductRef fbc:geneProduct="G_g1416"/>
        </fbc:geneProductAssociation>
      </reaction>
      <reaction metaid="BacteroidIId_rxnRB3" id="BacteroidIId_rxnRB3" name="Rhizobactin 1021 core synthase" reversible="true" fast="false" fbc:lowerFluxBound="FB1N1000" fbc:upperFluxBound="FB12N1000">
        <listOfReactants>
          <speciesReference species="BacteroidIId_cpd00137__91__c__93__" stoichiometry="1" constant="true"/>
          <speciesReference species="BacteroidIId_cpdRHBC2__91__c__93__" stoichiometry="2" constant="true"/>
        </listOfReactants>
        <listOfProducts>
          <speciesReference species="BacteroidIId_cpd00001__91__c__93__" stoichiometry="2" constant="true"/>
          <speciesReference species="BacteroidIId_cpdRHBC3__91__c__93__" stoichiometry="1" constant="true"/>
        </listOfProducts>
        <fbc:geneProductAssociation>
          <fbc:and>
            <fbc:geneProductRef fbc:geneProduct="G_g1415"/>
            <fbc:geneProductRef fbc:geneProduct="G_g1418"/>
          </fbc:and>
        </fbc:geneProductAssociation>
      </reaction>
      <reaction metaid="BacteroidIId_rxnRB7" id="BacteroidIId_rxnRB7" name="Decanoyl-ACP hydrolase" reversible="false" fast="false" fbc:lowerFluxBound="FB2N0" fbc:upperFluxBound="FB12N1000">
        <listOfReactants>
          <speciesReference species="BacteroidIId_cpd00001__91__c__93__" stoichiometry="1" constant="true"/>
          <speciesReference species="BacteroidIId_cpd11474__91__c__93__" stoichiometry="1" constant="true"/>
        </listOfReactants>
        <listOfProducts>
          <speciesReference species="BacteroidIId_cpd00067__91__c__93__" stoichiometry="1" constant="true"/>
          <speciesReference species="BacteroidIId_cpd11493__91__c__93__" stoichiometry="1" constant="true"/>
          <speciesReference species="BacteroidIId_cpd01107__91__c__93__" stoichiometry="1" constant="true"/>
        </listOfProducts>
        <fbc:geneProductAssociation>
          <fbc:geneProductRef fbc:geneProduct="G_g1259"/>
        </fbc:geneProductAssociation>
      </reaction>
      <reaction metaid="BacteroidIId_rxnRB4" id="BacteroidIId_rxnRB4" name="Rhizobactin 1021 synthase" reversible="true" fast="false" fbc:lowerFluxBound="FB1N1000" fbc:upperFluxBound="FB12N1000">
        <listOfReactants>
          <speciesReference species="BacteroidIId_cpdRHBC3__91__c__93__" stoichiometry="2" constant="true"/>
          <speciesReference species="BacteroidIId_cpd01107__91__c__93__" stoichiometry="1" constant="true"/>
        </listOfReactants>
        <listOfProducts>
          <speciesReference species="BacteroidIId_cpd00029__91__c__93__" stoichiometry="2" constant="true"/>
          <speciesReference species="BacteroidIId_cpdRHBC4__91__c__93__" stoichiometry="1" constant="true"/>
        </listOfProducts>
        <fbc:geneProductAssociation>
          <fbc:geneProductRef fbc:geneProduct="G_g1410"/>
        </fbc:geneProductAssociation>
      </reaction>
      <reaction metaid="BacteroidIId_rxnRB5" id="BacteroidIId_rxnRB5" name="Rhizobactin 1021 export" reversible="false" fast="false" fbc:lowerFluxBound="FB2N0" fbc:upperFluxBound="FB12N1000">
        <listOfReactants>
          <speciesReference species="BacteroidIId_cpdRHBC4__91__c__93__" stoichiometry="1" constant="true"/>
        </listOfReactants>
        <listOfProducts>
          <speciesReference species="BacteroidIId_cpdRHBC4__91__e__93__" stoichiometry="1" constant="true"/>
        </listOfProducts>
        <fbc:geneProductAssociation>
          <fbc:geneProductRef fbc:geneProduct="G_g1260"/>
        </fbc:geneProductAssociation>
      </reaction>
      <reaction metaid="BacteroidIId_rxnRB6" id="BacteroidIId_rxnRB6" name="Rhizobactin 1021 import" reversible="false" fast="false" fbc:lowerFluxBound="FB2N0" fbc:upperFluxBound="FB12N1000">
        <listOfReactants>
          <speciesReference species="BacteroidIId_cpd10515__91__e__93__" stoichiometry="1" constant="true"/>
          <speciesReference species="BacteroidIId_cpdRHBC4__91__e__93__" stoichiometry="1" constant="true"/>
        </listOfReactants>
        <listOfProducts>
          <speciesReference species="BacteroidIId_cpd10515__91__c__93__" stoichiometry="1" constant="true"/>
          <speciesReference species="BacteroidIId_cpdRHBC4__91__c__93__" stoichiometry="0.5" constant="true"/>
        </listOfProducts>
        <fbc:geneProductAssociation>
          <fbc:and>
            <fbc:geneProductRef fbc:geneProduct="G_g1406"/>
            <fbc:geneProductRef fbc:geneProduct="G_g1419"/>
          </fbc:and>
        </fbc:geneProductAssociation>
      </reaction>
      <reaction metaid="BacteroidIId_rxnNFBS1" id="BacteroidIId_rxnNFBS1" name="Malonyl-ACP:[acyl-carrier-protein] transferase   Nod factor biosynthesis" reversible="true" fast="false" fbc:lowerFluxBound="FB1N1000" fbc:upperFluxBound="FB12N1000">
        <listOfReactants>
          <speciesReference species="BacteroidIId_cpd00070__91__c__93__" stoichiometry="1" constant="true"/>
          <speciesReference species="BacteroidIId_cpd11493__91__c__93__" stoichiometry="1" constant="true"/>
        </listOfReactants>
        <listOfProducts>
          <speciesReference species="BacteroidIId_cpd00010__91__c__93__" stoichiometry="1" constant="true"/>
          <speciesReference species="BacteroidIId_cpdNFIM8__91__c__93__" stoichiometry="1" constant="true"/>
        </listOfProducts>
        <fbc:geneProductAssociation>
          <fbc:and>
            <fbc:geneProductRef fbc:geneProduct="G_g1740"/>
            <fbc:geneProductRef fbc:geneProduct="G_g1340"/>
          </fbc:and>
        </fbc:geneProductAssociation>
      </reaction>
      <reaction metaid="BacteroidIId_rxnNFBS2" id="BacteroidIId_rxnNFBS2" name="Oxo-acyl-NodF (16:1) synthase" reversible="false" fast="false" fbc:lowerFluxBound="FB2N0" fbc:upperFluxBound="FB12N1000">
        <listOfReactants>
          <speciesReference species="BacteroidIId_cpd00067__91__c__93__" stoichiometry="1" constant="true"/>
          <speciesReference species="BacteroidIId_cpdUS8__91__c__93__" stoichiometry="1" constant="true"/>
          <speciesReference species="BacteroidIId_cpdNFIM8__91__c__93__" stoichiometry="1" constant="true"/>
        </listOfReactants>
        <listOfProducts>
          <speciesReference species="BacteroidIId_cpd00011__91__c__93__" stoichiometry="1" constant="true"/>
          <speciesReference species="BacteroidIId_cpd11493__91__c__93__" stoichiometry="1" constant="true"/>
          <speciesReference species="BacteroidIId_cpdNFIM9__91__c__93__" stoichiometry="1" constant="true"/>
        </listOfProducts>
        <fbc:geneProductAssociation>
          <fbc:geneProductRef fbc:geneProduct="G_g1341"/>
        </fbc:geneProductAssociation>
      </reaction>
      <reaction metaid="BacteroidIId_rxnNFBS3" id="BacteroidIId_rxnNFBS3" name="Oxo-acyl-NodF (16:1) reductase" reversible="true" fast="false" fbc:lowerFluxBound="FB1N1000" fbc:upperFluxBound="FB12N1000">
        <listOfReactants>
          <speciesReference species="BacteroidIId_cpd00005__91__c__93__" stoichiometry="1" constant="true"/>
          <speciesReference species="BacteroidIId_cpd00067__91__c__93__" stoichiometry="1" constant="true"/>
          <speciesReference species="BacteroidIId_cpdNFIM9__91__c__93__" stoichiometry="1" constant="true"/>
        </listOfReactants>
        <listOfProducts>
          <speciesReference species="BacteroidIId_cpd00006__91__c__93__" stoichiometry="1" constant="true"/>
          <speciesReference species="BacteroidIId_cpdNFIM10__91__c__93__" stoichiometry="1" constant="true"/>
        </listOfProducts>
        <fbc:geneProductAssociation>
          <fbc:or>
            <fbc:geneProductRef fbc:geneProduct="G_g1342"/>
            <fbc:geneProductRef fbc:geneProduct="G_g1741"/>
          </fbc:or>
        </fbc:geneProductAssociation>
      </reaction>
      <reaction metaid="BacteroidIId_rxnNFBS4" id="BacteroidIId_rxnNFBS4" name="Oxo-acyl-NodF (16:1) dehydratase" reversible="true" fast="false" fbc:lowerFluxBound="FB1N1000" fbc:upperFluxBound="FB12N1000">
        <listOfReactants>
          <speciesReference species="BacteroidIId_cpdNFIM10__91__c__93__" stoichiometry="1" constant="true"/>
        </listOfReactants>
        <listOfProducts>
          <speciesReference species="BacteroidIId_cpd00001__91__c__93__" stoichiometry="1" constant="true"/>
          <speciesReference species="BacteroidIId_cpdNFIM1__91__c__93__" stoichiometry="1" constant="true"/>
        </listOfProducts>
        <fbc:geneProductAssociation>
          <fbc:geneProductRef fbc:geneProduct="G_g2116"/>
        </fbc:geneProductAssociation>
      </reaction>
      <reaction metaid="BacteroidIId_rxnNFBS5" id="BacteroidIId_rxnNFBS5" name="N-acetylglucosaminyltransferase  disaccharide" reversible="true" fast="false" fbc:lowerFluxBound="FB1N1000" fbc:upperFluxBound="FB12N1000">
        <listOfReactants>
          <speciesReference species="BacteroidIId_cpd00037__91__c__93__" stoichiometry="2" constant="true"/>
        </listOfReactants>
        <listOfProducts>
          <speciesReference species="BacteroidIId_cpd00067__91__c__93__" stoichiometry="2" constant="true"/>
          <speciesReference species="BacteroidIId_cpd00014__91__c__93__" stoichiometry="2" constant="true"/>
          <speciesReference species="BacteroidIId_cpdNFIM2__91__c__93__" stoichiometry="1" constant="true"/>
        </listOfProducts>
        <fbc:geneProductAssociation>
          <fbc:geneProductRef fbc:geneProduct="G_g1347"/>
        </fbc:geneProductAssociation>
      </reaction>
      <reaction metaid="BacteroidIId_rxnNFBS6" id="BacteroidIId_rxnNFBS6" name="N-acetylglucosaminyltransferase  trisaccharide" reversible="true" fast="false" fbc:lowerFluxBound="FB1N1000" fbc:upperFluxBound="FB12N1000">
        <listOfReactants>
          <speciesReference species="BacteroidIId_cpd00037__91__c__93__" stoichiometry="1" constant="true"/>
          <speciesReference species="BacteroidIId_cpdNFIM2__91__c__93__" stoichiometry="1" constant="true"/>
        </listOfReactants>
        <listOfProducts>
          <speciesReference species="BacteroidIId_cpd00067__91__c__93__" stoichiometry="1" constant="true"/>
          <speciesReference species="BacteroidIId_cpd00014__91__c__93__" stoichiometry="1" constant="true"/>
          <speciesReference species="BacteroidIId_cpdNFIM3__91__c__93__" stoichiometry="1" constant="true"/>
        </listOfProducts>
        <fbc:geneProductAssociation>
          <fbc:geneProductRef fbc:geneProduct="G_g1347"/>
        </fbc:geneProductAssociation>
      </reaction>
      <reaction metaid="BacteroidIId_rxnNFBS7" id="BacteroidIId_rxnNFBS7" name="N-acetylglucosaminyltransferase  tetrasaccharide" reversible="true" fast="false" fbc:lowerFluxBound="FB1N1000" fbc:upperFluxBound="FB12N1000">
        <listOfReactants>
          <speciesReference species="BacteroidIId_cpd00037__91__c__93__" stoichiometry="1" constant="true"/>
          <speciesReference species="BacteroidIId_cpdNFIM3__91__c__93__" stoichiometry="1" constant="true"/>
        </listOfReactants>
        <listOfProducts>
          <speciesReference species="BacteroidIId_cpd00067__91__c__93__" stoichiometry="1" constant="true"/>
          <speciesReference species="BacteroidIId_cpd00014__91__c__93__" stoichiometry="1" constant="true"/>
          <speciesReference species="BacteroidIId_cpdNFIM4__91__c__93__" stoichiometry="1" constant="true"/>
        </listOfProducts>
        <fbc:geneProductAssociation>
          <fbc:geneProductRef fbc:geneProduct="G_g1347"/>
        </fbc:geneProductAssociation>
      </reaction>
      <reaction metaid="BacteroidIId_rxnNFBS8" id="BacteroidIId_rxnNFBS8" name="Nod factor backbone deacetylase" reversible="true" fast="false" fbc:lowerFluxBound="FB1N1000" fbc:upperFluxBound="FB12N1000">
        <listOfReactants>
          <speciesReference species="BacteroidIId_cpd00001__91__c__93__" stoichiometry="1" constant="true"/>
          <speciesReference species="BacteroidIId_cpdNFIM4__91__c__93__" stoichiometry="1" constant="true"/>
        </listOfReactants>
        <listOfProducts>
          <speciesReference species="BacteroidIId_cpd00067__91__c__93__" stoichiometry="1" constant="true"/>
          <speciesReference species="BacteroidIId_cpd00029__91__c__93__" stoichiometry="1" constant="true"/>
          <speciesReference species="BacteroidIId_cpdNFIM5__91__c__93__" stoichiometry="1" constant="true"/>
        </listOfProducts>
        <fbc:geneProductAssociation>
          <fbc:geneProductRef fbc:geneProduct="G_g1348"/>
        </fbc:geneProductAssociation>
      </reaction>
      <reaction metaid="BacteroidIId_rxnNFBS9" id="BacteroidIId_rxnNFBS9" name="Nod factor acyltransferase" reversible="true" fast="false" fbc:lowerFluxBound="FB1N1000" fbc:upperFluxBound="FB12N1000">
        <listOfReactants>
          <speciesReference species="BacteroidIId_cpdNFIM1__91__c__93__" stoichiometry="1" constant="true"/>
          <speciesReference species="BacteroidIId_cpdNFIM5__91__c__93__" stoichiometry="1" constant="true"/>
        </listOfReactants>
        <listOfProducts>
          <speciesReference species="BacteroidIId_cpd11493__91__c__93__" stoichiometry="1" constant="true"/>
          <speciesReference species="BacteroidIId_cpdNFIM6__91__c__93__" stoichiometry="1" constant="true"/>
        </listOfProducts>
        <fbc:geneProductAssociation>
          <fbc:geneProductRef fbc:geneProduct="G_g1349"/>
        </fbc:geneProductAssociation>
      </reaction>
      <reaction metaid="BacteroidIId_rxnNFBS10" id="BacteroidIId_rxnNFBS10" name="Nod factor acetyltransferase" reversible="true" fast="false" fbc:lowerFluxBound="FB1N1000" fbc:upperFluxBound="FB12N1000">
        <listOfReactants>
          <speciesReference species="BacteroidIId_cpd00022__91__c__93__" stoichiometry="1" constant="true"/>
          <speciesReference species="BacteroidIId_cpdNFIM6__91__c__93__" stoichiometry="1" constant="true"/>
        </listOfReactants>
        <listOfProducts>
          <speciesReference species="BacteroidIId_cpd00067__91__c__93__" stoichiometry="1" constant="true"/>
          <speciesReference species="BacteroidIId_cpd00010__91__c__93__" stoichiometry="1" constant="true"/>
          <speciesReference species="BacteroidIId_cpdNFIM7__91__c__93__" stoichiometry="1" constant="true"/>
        </listOfProducts>
        <fbc:geneProductAssociation>
          <fbc:geneProductRef fbc:geneProduct="G_g1329"/>
        </fbc:geneProductAssociation>
      </reaction>
      <reaction metaid="BacteroidIId_rxnNFBS11" id="BacteroidIId_rxnNFBS11" name="Sulfate adenyltransferase for Nod Factor" reversible="true" fast="false" fbc:lowerFluxBound="FB1N1000" fbc:upperFluxBound="FB12N1000">
        <listOfReactants>
          <speciesReference species="BacteroidIId_cpd00001__91__c__93__" stoichiometry="1" constant="true"/>
          <speciesReference species="BacteroidIId_cpd00002__91__c__93__" stoichiometry="1" constant="true"/>
          <speciesReference species="BacteroidIId_cpd00038__91__c__93__" stoichiometry="1" constant="true"/>
          <speciesReference species="BacteroidIId_cpd00048__91__c__93__" stoichiometry="1" constant="true"/>
        </listOfReactants>
        <listOfProducts>
          <speciesReference species="BacteroidIId_cpd00009__91__c__93__" stoichiometry="1" constant="true"/>
          <speciesReference species="BacteroidIId_cpd00012__91__c__93__" stoichiometry="1" constant="true"/>
          <speciesReference species="BacteroidIId_cpd00031__91__c__93__" stoichiometry="1" constant="true"/>
          <speciesReference species="BacteroidIId_cpd00193b__91__c__93__" stoichiometry="1" constant="true"/>
        </listOfProducts>
        <fbc:geneProductAssociation>
          <fbc:or>
            <fbc:geneProductRef fbc:geneProduct="G_g1343"/>
            <fbc:geneProductRef fbc:geneProduct="G_g1587"/>
          </fbc:or>
        </fbc:geneProductAssociation>
      </reaction>
      <reaction metaid="BacteroidIId_rxnNFBS12" id="BacteroidIId_rxnNFBS12" name="ATP adenylylsulfate 3-phosphotransferase for Nod factor" reversible="true" fast="false" fbc:lowerFluxBound="FB1N1000" fbc:upperFluxBound="FB12N1000">
        <listOfReactants>
          <speciesReference species="BacteroidIId_cpd00002__91__c__93__" stoichiometry="1" constant="true"/>
          <speciesReference species="BacteroidIId_cpd00193b__91__c__93__" stoichiometry="1" constant="true"/>
        </listOfReactants>
        <listOfProducts>
          <speciesReference species="BacteroidIId_cpd00067__91__c__93__" stoichiometry="1" constant="true"/>
          <speciesReference species="BacteroidIId_cpd00008__91__c__93__" stoichiometry="1" constant="true"/>
          <speciesReference species="BacteroidIId_cpd00044b__91__c__93__" stoichiometry="1" constant="true"/>
        </listOfProducts>
        <fbc:geneProductAssociation>
          <fbc:or>
            <fbc:geneProductRef fbc:geneProduct="G_g1344"/>
            <fbc:geneProductRef fbc:geneProduct="G_g1588"/>
          </fbc:or>
        </fbc:geneProductAssociation>
      </reaction>
      <reaction metaid="BacteroidIId_rxnNFBS13" id="BacteroidIId_rxnNFBS13" name="Nod factor sulfotransferase" reversible="true" fast="false" fbc:lowerFluxBound="FB1N1000" fbc:upperFluxBound="FB12N1000">
        <listOfReactants>
          <speciesReference species="BacteroidIId_cpdNFIM7__91__c__93__" stoichiometry="1" constant="true"/>
          <speciesReference species="BacteroidIId_cpd00044b__91__c__93__" stoichiometry="1" constant="true"/>
        </listOfReactants>
        <listOfProducts>
          <speciesReference species="BacteroidIId_cpd00045__91__c__93__" stoichiometry="1" constant="true"/>
          <speciesReference species="BacteroidIId_cpdNodF__91__c__93__" stoichiometry="1" constant="true"/>
        </listOfProducts>
        <fbc:geneProductAssociation>
          <fbc:geneProductRef fbc:geneProduct="G_g1339"/>
        </fbc:geneProductAssociation>
      </reaction>
      <reaction metaid="BacteroidIId_rxnNFBS14" id="BacteroidIId_rxnNFBS14" name="Adenosine-3 5-bisphosphate 3-phosphohydrolase" reversible="false" fast="false" fbc:lowerFluxBound="FB2N0" fbc:upperFluxBound="FB12N1000">
        <listOfReactants>
          <speciesReference species="BacteroidIId_cpd00001__91__c__93__" stoichiometry="1" constant="true"/>
          <speciesReference species="BacteroidIId_cpd00045__91__c__93__" stoichiometry="1" constant="true"/>
        </listOfReactants>
        <listOfProducts>
          <speciesReference species="BacteroidIId_cpd00009__91__c__93__" stoichiometry="1" constant="true"/>
          <speciesReference species="BacteroidIId_cpd00018__91__c__93__" stoichiometry="1" constant="true"/>
        </listOfProducts>
        <fbc:geneProductAssociation>
          <fbc:or>
            <fbc:geneProductRef fbc:geneProduct="G_g1589"/>
            <fbc:geneProductRef fbc:geneProduct="G_g2088"/>
          </fbc:or>
        </fbc:geneProductAssociation>
      </reaction>
      <reaction metaid="BacteroidIId_rxnNFBS15" id="BacteroidIId_rxnNFBS15" name="Nod factor export" reversible="false" fast="false" fbc:lowerFluxBound="FB2N0" fbc:upperFluxBound="FB12N1000">
        <listOfReactants>
          <speciesReference species="BacteroidIId_cpd00001__91__c__93__" stoichiometry="1" constant="true"/>
          <speciesReference species="BacteroidIId_cpd00002__91__c__93__" stoichiometry="1" constant="true"/>
          <speciesReference species="BacteroidIId_cpdNodF__91__c__93__" stoichiometry="1" constant="true"/>
        </listOfReactants>
        <listOfProducts>
          <speciesReference species="BacteroidIId_cpd00067__91__c__93__" stoichiometry="1" constant="true"/>
          <speciesReference species="BacteroidIId_cpd00009__91__c__93__" stoichiometry="1" constant="true"/>
          <speciesReference species="BacteroidIId_cpd00008__91__c__93__" stoichiometry="1" constant="true"/>
          <speciesReference species="BacteroidIId_cpdNodF__91__e__93__" stoichiometry="1" constant="true"/>
        </listOfProducts>
        <fbc:geneProductAssociation>
          <fbc:and>
            <fbc:geneProductRef fbc:geneProduct="G_g1346"/>
            <fbc:geneProductRef fbc:geneProduct="G_g1345"/>
          </fbc:and>
        </fbc:geneProductAssociation>
      </reaction>
      <reaction metaid="BacteroidIId_SINK_cpdNodF" id="BacteroidIId_SINK_cpdNodF" name="Sink for nod factor" reversible="false" fast="false" fbc:lowerFluxBound="FB2N0" fbc:upperFluxBound="FB12N1000">
        <listOfReactants>
          <speciesReference species="BacteroidIId_cpdNodF__91__e__93__" stoichiometry="1" constant="true"/>
        </listOfReactants>
      </reaction>
      <reaction metaid="BacteroidIId_rxn05165" id="BacteroidIId_rxn05165" name="L-proline ABC transport" reversible="false" fast="false" fbc:lowerFluxBound="FB2N0" fbc:upperFluxBound="FB12N1000">
        <annotation xmlns:sbml="http://www.sbml.org/sbml/level3/version1/core">
          <rdf:RDF xmlns:rdf="http://www.w3.org/1999/02/22-rdf-syntax-ns#" xmlns:dcterms="http://purl.org/dc/terms/" xmlns:vCard="http://www.w3.org/2001/vcard-rdf/3.0#" xmlns:vCard4="http://www.w3.org/2006/vcard/ns#" xmlns:bqbiol="http://biomodels.net/biology-qualifiers/" xmlns:bqmodel="http://biomodels.net/model-qualifiers/">
            <rdf:Description rdf:about="#BacteroidIId_rxn05165">
              <bqbiol:is>
                <rdf:Bag>
                  <rdf:li rdf:resource="http://identifiers.org/metanetx.reaction/MNXR103210"/>
                </rdf:Bag>
              </bqbiol:is>
            </rdf:Description>
          </rdf:RDF>
        </annotation>
        <listOfReactants>
          <speciesReference species="BacteroidIId_cpd00001__91__c__93__" stoichiometry="1" constant="true"/>
          <speciesReference species="BacteroidIId_cpd00002__91__c__93__" stoichiometry="1" constant="true"/>
          <speciesReference species="BacteroidIId_cpd00129__91__e__93__" stoichiometry="1" constant="true"/>
        </listOfReactants>
        <listOfProducts>
          <speciesReference species="BacteroidIId_cpd00067__91__c__93__" stoichiometry="1" constant="true"/>
          <speciesReference species="BacteroidIId_cpd00009__91__c__93__" stoichiometry="1" constant="true"/>
          <speciesReference species="BacteroidIId_cpd00008__91__c__93__" stoichiometry="1" constant="true"/>
          <speciesReference species="BacteroidIId_cpd00129__91__c__93__" stoichiometry="1" constant="true"/>
        </listOfProducts>
        <fbc:geneProductAssociation>
          <fbc:or>
            <fbc:and>
              <fbc:geneProductRef fbc:geneProduct="G_g1764"/>
              <fbc:geneProductRef fbc:geneProduct="G_g1763"/>
              <fbc:geneProductRef fbc:geneProduct="G_g1762"/>
            </fbc:and>
            <fbc:and>
              <fbc:geneProductRef fbc:geneProduct="G_g2127"/>
              <fbc:geneProductRef fbc:geneProduct="G_g2128"/>
              <fbc:geneProductRef fbc:geneProduct="G_g2129"/>
              <fbc:geneProductRef fbc:geneProduct="G_g2130"/>
            </fbc:and>
          </fbc:or>
        </fbc:geneProductAssociation>
      </reaction>
      <reaction metaid="BacteroidIId_rxn09046" id="BacteroidIId_rxn09046" name="L-ornithine ABC transport" reversible="false" fast="false" fbc:lowerFluxBound="FB2N0" fbc:upperFluxBound="FB12N1000">
        <annotation xmlns:sbml="http://www.sbml.org/sbml/level3/version1/core">
          <rdf:RDF xmlns:rdf="http://www.w3.org/1999/02/22-rdf-syntax-ns#" xmlns:dcterms="http://purl.org/dc/terms/" xmlns:vCard="http://www.w3.org/2001/vcard-rdf/3.0#" xmlns:vCard4="http://www.w3.org/2006/vcard/ns#" xmlns:bqbiol="http://biomodels.net/biology-qualifiers/" xmlns:bqmodel="http://biomodels.net/model-qualifiers/">
            <rdf:Description rdf:about="#BacteroidIId_rxn09046">
              <bqbiol:is>
                <rdf:Bag>
                  <rdf:li rdf:resource="http://identifiers.org/metanetx.reaction/MNXR102222"/>
                </rdf:Bag>
              </bqbiol:is>
            </rdf:Description>
          </rdf:RDF>
        </annotation>
        <listOfReactants>
          <speciesReference species="BacteroidIId_cpd00001__91__c__93__" stoichiometry="1" constant="true"/>
          <speciesReference species="BacteroidIId_cpd00002__91__c__93__" stoichiometry="1" constant="true"/>
          <speciesReference species="BacteroidIId_cpd00064__91__e__93__" stoichiometry="1" constant="true"/>
        </listOfReactants>
        <listOfProducts>
          <speciesReference species="BacteroidIId_cpd00067__91__c__93__" stoichiometry="1" constant="true"/>
          <speciesReference species="BacteroidIId_cpd00009__91__c__93__" stoichiometry="1" constant="true"/>
          <speciesReference species="BacteroidIId_cpd00008__91__c__93__" stoichiometry="1" constant="true"/>
          <speciesReference species="BacteroidIId_cpd00064__91__c__93__" stoichiometry="1" constant="true"/>
        </listOfProducts>
        <fbc:geneProductAssociation>
          <fbc:and>
            <fbc:geneProductRef fbc:geneProduct="G_g2127"/>
            <fbc:geneProductRef fbc:geneProduct="G_g2128"/>
            <fbc:geneProductRef fbc:geneProduct="G_g2129"/>
            <fbc:geneProductRef fbc:geneProduct="G_g2130"/>
          </fbc:and>
        </fbc:geneProductAssociation>
      </reaction>
      <reaction metaid="BacteroidIId_rxn09269lm" id="BacteroidIId_rxn09269lm" name="L-malate transport via proton symport" reversible="false" fast="false" fbc:lowerFluxBound="FB2N0" fbc:upperFluxBound="FB12N1000">
        <listOfReactants>
          <speciesReference species="BacteroidIId_cpd00067__91__p__93__" stoichiometry="2" constant="true"/>
          <speciesReference species="BacteroidIId_cpd00130__91__e__93__" stoichiometry="1" constant="true"/>
        </listOfReactants>
        <listOfProducts>
          <speciesReference species="BacteroidIId_cpd00067__91__c__93__" stoichiometry="2" constant="true"/>
          <speciesReference species="BacteroidIId_cpd00130__91__c__93__" stoichiometry="1" constant="true"/>
        </listOfProducts>
        <fbc:geneProductAssociation>
          <fbc:geneProductRef fbc:geneProduct="G_g1484"/>
        </fbc:geneProductAssociation>
      </reaction>
      <reaction metaid="BacteroidIId_rxn05561" id="BacteroidIId_rxn05561" name="Fumarate transport via proton symport" reversible="false" fast="false" fbc:lowerFluxBound="FB2N0" fbc:upperFluxBound="FB12N1000">
        <annotation xmlns:sbml="http://www.sbml.org/sbml/level3/version1/core">
          <rdf:RDF xmlns:rdf="http://www.w3.org/1999/02/22-rdf-syntax-ns#" xmlns:dcterms="http://purl.org/dc/terms/" xmlns:vCard="http://www.w3.org/2001/vcard-rdf/3.0#" xmlns:vCard4="http://www.w3.org/2006/vcard/ns#" xmlns:bqbiol="http://biomodels.net/biology-qualifiers/" xmlns:bqmodel="http://biomodels.net/model-qualifiers/">
            <rdf:Description rdf:about="#BacteroidIId_rxn05561">
              <bqbiol:is>
                <rdf:Bag>
                  <rdf:li rdf:resource="http://identifiers.org/metanetx.reaction/MNXR99713"/>
                </rdf:Bag>
              </bqbiol:is>
            </rdf:Description>
          </rdf:RDF>
        </annotation>
        <listOfReactants>
          <speciesReference species="BacteroidIId_cpd00067__91__p__93__" stoichiometry="2" constant="true"/>
          <speciesReference species="BacteroidIId_cpd00106__91__e__93__" stoichiometry="1" constant="true"/>
        </listOfReactants>
        <listOfProducts>
          <speciesReference species="BacteroidIId_cpd00067__91__c__93__" stoichiometry="2" constant="true"/>
          <speciesReference species="BacteroidIId_cpd00106__91__c__93__" stoichiometry="1" constant="true"/>
        </listOfProducts>
        <fbc:geneProductAssociation>
          <fbc:geneProductRef fbc:geneProduct="G_g1484"/>
        </fbc:geneProductAssociation>
      </reaction>
      <reaction metaid="BacteroidIId_rxnGFTP3" id="BacteroidIId_rxnGFTP3" name="Adonitol ABC transport" reversible="false" fast="false" fbc:lowerFluxBound="FB2N0" fbc:upperFluxBound="FB12N1000">
        <listOfReactants>
          <speciesReference species="BacteroidIId_cpd00001__91__c__93__" stoichiometry="1" constant="true"/>
          <speciesReference species="BacteroidIId_cpd00002__91__c__93__" stoichiometry="1" constant="true"/>
          <speciesReference species="BacteroidIId_cpd00366__91__e__93__" stoichiometry="1" constant="true"/>
        </listOfReactants>
        <listOfProducts>
          <speciesReference species="BacteroidIId_cpd00067__91__c__93__" stoichiometry="1" constant="true"/>
          <speciesReference species="BacteroidIId_cpd00009__91__c__93__" stoichiometry="1" constant="true"/>
          <speciesReference species="BacteroidIId_cpd00008__91__c__93__" stoichiometry="1" constant="true"/>
          <speciesReference species="BacteroidIId_cpd00366__91__c__93__" stoichiometry="1" constant="true"/>
        </listOfProducts>
        <fbc:geneProductAssociation>
          <fbc:and>
            <fbc:geneProductRef fbc:geneProduct="G_g1988"/>
            <fbc:geneProductRef fbc:geneProduct="G_g1989"/>
            <fbc:geneProductRef fbc:geneProduct="G_g1990"/>
            <fbc:geneProductRef fbc:geneProduct="G_g1991"/>
            <fbc:geneProductRef fbc:geneProduct="G_g1992"/>
          </fbc:and>
        </fbc:geneProductAssociation>
      </reaction>
      <reaction metaid="BacteroidIId_rxn05164" id="BacteroidIId_rxn05164" name="L-histidine ABC transport" reversible="false" fast="false" fbc:lowerFluxBound="FB2N0" fbc:upperFluxBound="FB12N1000">
        <annotation xmlns:sbml="http://www.sbml.org/sbml/level3/version1/core">
          <rdf:RDF xmlns:rdf="http://www.w3.org/1999/02/22-rdf-syntax-ns#" xmlns:dcterms="http://purl.org/dc/terms/" xmlns:vCard="http://www.w3.org/2001/vcard-rdf/3.0#" xmlns:vCard4="http://www.w3.org/2006/vcard/ns#" xmlns:bqbiol="http://biomodels.net/biology-qualifiers/" xmlns:bqmodel="http://biomodels.net/model-qualifiers/">
            <rdf:Description rdf:about="#BacteroidIId_rxn05164">
              <bqbiol:is>
                <rdf:Bag>
                  <rdf:li rdf:resource="http://identifiers.org/metanetx.reaction/MNXR100644"/>
                </rdf:Bag>
              </bqbiol:is>
            </rdf:Description>
          </rdf:RDF>
        </annotation>
        <listOfReactants>
          <speciesReference species="BacteroidIId_cpd00001__91__c__93__" stoichiometry="1" constant="true"/>
          <speciesReference species="BacteroidIId_cpd00002__91__c__93__" stoichiometry="1" constant="true"/>
          <speciesReference species="BacteroidIId_cpd00119__91__e__93__" stoichiometry="1" constant="true"/>
        </listOfReactants>
        <listOfProducts>
          <speciesReference species="BacteroidIId_cpd00067__91__c__93__" stoichiometry="1" constant="true"/>
          <speciesReference species="BacteroidIId_cpd00009__91__c__93__" stoichiometry="1" constant="true"/>
          <speciesReference species="BacteroidIId_cpd00008__91__c__93__" stoichiometry="1" constant="true"/>
          <speciesReference species="BacteroidIId_cpd00119__91__c__93__" stoichiometry="1" constant="true"/>
        </listOfProducts>
        <fbc:geneProductAssociation>
          <fbc:or>
            <fbc:and>
              <fbc:geneProductRef fbc:geneProduct="G_g1764"/>
              <fbc:geneProductRef fbc:geneProduct="G_g1763"/>
              <fbc:geneProductRef fbc:geneProduct="G_g1762"/>
            </fbc:and>
            <fbc:and>
              <fbc:geneProductRef fbc:geneProduct="G_g2127"/>
              <fbc:geneProductRef fbc:geneProduct="G_g2128"/>
              <fbc:geneProductRef fbc:geneProduct="G_g2129"/>
              <fbc:geneProductRef fbc:geneProduct="G_g2130"/>
            </fbc:and>
          </fbc:or>
        </fbc:geneProductAssociation>
      </reaction>
      <reaction metaid="BacteroidIId_rxn05161" id="BacteroidIId_rxn05161" name="L-leucine ABC transport" reversible="false" fast="false" fbc:lowerFluxBound="FB2N0" fbc:upperFluxBound="FB12N1000">
        <annotation xmlns:sbml="http://www.sbml.org/sbml/level3/version1/core">
          <rdf:RDF xmlns:rdf="http://www.w3.org/1999/02/22-rdf-syntax-ns#" xmlns:dcterms="http://purl.org/dc/terms/" xmlns:vCard="http://www.w3.org/2001/vcard-rdf/3.0#" xmlns:vCard4="http://www.w3.org/2006/vcard/ns#" xmlns:bqbiol="http://biomodels.net/biology-qualifiers/" xmlns:bqmodel="http://biomodels.net/model-qualifiers/">
            <rdf:Description rdf:about="#BacteroidIId_rxn05161">
              <bqbiol:is>
                <rdf:Bag>
                  <rdf:li rdf:resource="http://identifiers.org/metanetx.reaction/MNXR101054"/>
                </rdf:Bag>
              </bqbiol:is>
            </rdf:Description>
          </rdf:RDF>
        </annotation>
        <listOfReactants>
          <speciesReference species="BacteroidIId_cpd00001__91__c__93__" stoichiometry="1" constant="true"/>
          <speciesReference species="BacteroidIId_cpd00002__91__c__93__" stoichiometry="1" constant="true"/>
          <speciesReference species="BacteroidIId_cpd00107__91__e__93__" stoichiometry="1" constant="true"/>
        </listOfReactants>
        <listOfProducts>
          <speciesReference species="BacteroidIId_cpd00067__91__c__93__" stoichiometry="1" constant="true"/>
          <speciesReference species="BacteroidIId_cpd00009__91__c__93__" stoichiometry="1" constant="true"/>
          <speciesReference species="BacteroidIId_cpd00008__91__c__93__" stoichiometry="1" constant="true"/>
          <speciesReference species="BacteroidIId_cpd00107__91__c__93__" stoichiometry="1" constant="true"/>
        </listOfProducts>
        <fbc:geneProductAssociation>
          <fbc:or>
            <fbc:and>
              <fbc:geneProductRef fbc:geneProduct="G_g2083"/>
              <fbc:geneProductRef fbc:geneProduct="G_g2084"/>
              <fbc:geneProductRef fbc:geneProduct="G_g2085"/>
              <fbc:geneProductRef fbc:geneProduct="G_g2086"/>
              <fbc:geneProductRef fbc:geneProduct="G_g2087"/>
            </fbc:and>
            <fbc:and>
              <fbc:geneProductRef fbc:geneProduct="G_g2127"/>
              <fbc:geneProductRef fbc:geneProduct="G_g2128"/>
              <fbc:geneProductRef fbc:geneProduct="G_g2129"/>
              <fbc:geneProductRef fbc:geneProduct="G_g2130"/>
            </fbc:and>
          </fbc:or>
        </fbc:geneProductAssociation>
      </reaction>
      <reaction metaid="BacteroidIId_rxn05168" id="BacteroidIId_rxn05168" name="L-valine ABC transport" reversible="false" fast="false" fbc:lowerFluxBound="FB2N0" fbc:upperFluxBound="FB12N1000">
        <annotation xmlns:sbml="http://www.sbml.org/sbml/level3/version1/core">
          <rdf:RDF xmlns:rdf="http://www.w3.org/1999/02/22-rdf-syntax-ns#" xmlns:dcterms="http://purl.org/dc/terms/" xmlns:vCard="http://www.w3.org/2001/vcard-rdf/3.0#" xmlns:vCard4="http://www.w3.org/2006/vcard/ns#" xmlns:bqbiol="http://biomodels.net/biology-qualifiers/" xmlns:bqmodel="http://biomodels.net/model-qualifiers/">
            <rdf:Description rdf:about="#BacteroidIId_rxn05168">
              <bqbiol:is>
                <rdf:Bag>
                  <rdf:li rdf:resource="http://identifiers.org/metanetx.reaction/MNXR105187"/>
                </rdf:Bag>
              </bqbiol:is>
            </rdf:Description>
          </rdf:RDF>
        </annotation>
        <listOfReactants>
          <speciesReference species="BacteroidIId_cpd00001__91__c__93__" stoichiometry="1" constant="true"/>
          <speciesReference species="BacteroidIId_cpd00002__91__c__93__" stoichiometry="1" constant="true"/>
          <speciesReference species="BacteroidIId_cpd00156__91__e__93__" stoichiometry="1" constant="true"/>
        </listOfReactants>
        <listOfProducts>
          <speciesReference species="BacteroidIId_cpd00067__91__c__93__" stoichiometry="1" constant="true"/>
          <speciesReference species="BacteroidIId_cpd00009__91__c__93__" stoichiometry="1" constant="true"/>
          <speciesReference species="BacteroidIId_cpd00008__91__c__93__" stoichiometry="1" constant="true"/>
          <speciesReference species="BacteroidIId_cpd00156__91__c__93__" stoichiometry="1" constant="true"/>
        </listOfProducts>
        <fbc:geneProductAssociation>
          <fbc:or>
            <fbc:and>
              <fbc:geneProductRef fbc:geneProduct="G_g2083"/>
              <fbc:geneProductRef fbc:geneProduct="G_g2084"/>
              <fbc:geneProductRef fbc:geneProduct="G_g2085"/>
              <fbc:geneProductRef fbc:geneProduct="G_g2086"/>
              <fbc:geneProductRef fbc:geneProduct="G_g2087"/>
            </fbc:and>
            <fbc:and>
              <fbc:geneProductRef fbc:geneProduct="G_g2127"/>
              <fbc:geneProductRef fbc:geneProduct="G_g2128"/>
              <fbc:geneProductRef fbc:geneProduct="G_g2129"/>
              <fbc:geneProductRef fbc:geneProduct="G_g2130"/>
            </fbc:and>
          </fbc:or>
        </fbc:geneProductAssociation>
      </reaction>
      <reaction metaid="BacteroidIId_rxn05179" id="BacteroidIId_rxn05179" name="L-isoleucine ABC transport" reversible="false" fast="false" fbc:lowerFluxBound="FB2N0" fbc:upperFluxBound="FB12N1000">
        <annotation xmlns:sbml="http://www.sbml.org/sbml/level3/version1/core">
          <rdf:RDF xmlns:rdf="http://www.w3.org/1999/02/22-rdf-syntax-ns#" xmlns:dcterms="http://purl.org/dc/terms/" xmlns:vCard="http://www.w3.org/2001/vcard-rdf/3.0#" xmlns:vCard4="http://www.w3.org/2006/vcard/ns#" xmlns:bqbiol="http://biomodels.net/biology-qualifiers/" xmlns:bqmodel="http://biomodels.net/model-qualifiers/">
            <rdf:Description rdf:about="#BacteroidIId_rxn05179">
              <bqbiol:is>
                <rdf:Bag>
                  <rdf:li rdf:resource="http://identifiers.org/metanetx.reaction/MNXR100821"/>
                </rdf:Bag>
              </bqbiol:is>
            </rdf:Description>
          </rdf:RDF>
        </annotation>
        <listOfReactants>
          <speciesReference species="BacteroidIId_cpd00001__91__c__93__" stoichiometry="1" constant="true"/>
          <speciesReference species="BacteroidIId_cpd00002__91__c__93__" stoichiometry="1" constant="true"/>
          <speciesReference species="BacteroidIId_cpd00322__91__e__93__" stoichiometry="1" constant="true"/>
        </listOfReactants>
        <listOfProducts>
          <speciesReference species="BacteroidIId_cpd00067__91__c__93__" stoichiometry="1" constant="true"/>
          <speciesReference species="BacteroidIId_cpd00009__91__c__93__" stoichiometry="1" constant="true"/>
          <speciesReference species="BacteroidIId_cpd00008__91__c__93__" stoichiometry="1" constant="true"/>
          <speciesReference species="BacteroidIId_cpd00322__91__c__93__" stoichiometry="1" constant="true"/>
        </listOfProducts>
        <fbc:geneProductAssociation>
          <fbc:or>
            <fbc:and>
              <fbc:or>
                <fbc:geneProductRef fbc:geneProduct="G_g2083"/>
                <fbc:geneProductRef fbc:geneProduct="G_g1651"/>
              </fbc:or>
              <fbc:geneProductRef fbc:geneProduct="G_g2084"/>
              <fbc:geneProductRef fbc:geneProduct="G_g2085"/>
              <fbc:geneProductRef fbc:geneProduct="G_g2086"/>
              <fbc:geneProductRef fbc:geneProduct="G_g2087"/>
            </fbc:and>
            <fbc:and>
              <fbc:geneProductRef fbc:geneProduct="G_g2127"/>
              <fbc:geneProductRef fbc:geneProduct="G_g2128"/>
              <fbc:geneProductRef fbc:geneProduct="G_g2129"/>
              <fbc:geneProductRef fbc:geneProduct="G_g2130"/>
            </fbc:and>
          </fbc:or>
        </fbc:geneProductAssociation>
      </reaction>
      <reaction metaid="BacteroidIId_rxnBLTPcpd00382" id="BacteroidIId_rxnBLTPcpd00382" name="Raffinose ABC transport" reversible="false" fast="false" fbc:lowerFluxBound="FB2N0" fbc:upperFluxBound="FB12N1000">
        <listOfReactants>
          <speciesReference species="BacteroidIId_cpd00001__91__c__93__" stoichiometry="1" constant="true"/>
          <speciesReference species="BacteroidIId_cpd00002__91__c__93__" stoichiometry="1" constant="true"/>
          <speciesReference species="BacteroidIId_cpd00382__91__e__93__" stoichiometry="1" constant="true"/>
        </listOfReactants>
        <listOfProducts>
          <speciesReference species="BacteroidIId_cpd00067__91__c__93__" stoichiometry="1" constant="true"/>
          <speciesReference species="BacteroidIId_cpd00009__91__c__93__" stoichiometry="1" constant="true"/>
          <speciesReference species="BacteroidIId_cpd00008__91__c__93__" stoichiometry="1" constant="true"/>
          <speciesReference species="BacteroidIId_cpd00382__91__c__93__" stoichiometry="1" constant="true"/>
        </listOfProducts>
        <fbc:geneProductAssociation>
          <fbc:and>
            <fbc:geneProductRef fbc:geneProduct="G_g1622"/>
            <fbc:geneProductRef fbc:geneProduct="G_g1623"/>
            <fbc:geneProductRef fbc:geneProduct="G_g1624"/>
            <fbc:geneProductRef fbc:geneProduct="G_g1625"/>
          </fbc:and>
        </fbc:geneProductAssociation>
      </reaction>
      <reaction metaid="BacteroidIId_rxnBLTPcpd01133" id="BacteroidIId_rxnBLTPcpd01133" name="Stachyose transport via diffusion" reversible="false" fast="false" fbc:lowerFluxBound="FB2N0" fbc:upperFluxBound="FB12N1000">
        <listOfReactants>
          <speciesReference species="BacteroidIId_cpd00001__91__c__93__" stoichiometry="1" constant="true"/>
          <speciesReference species="BacteroidIId_cpd00002__91__c__93__" stoichiometry="1" constant="true"/>
          <speciesReference species="BacteroidIId_cpd01133__91__e__93__" stoichiometry="1" constant="true"/>
        </listOfReactants>
        <listOfProducts>
          <speciesReference species="BacteroidIId_cpd00067__91__c__93__" stoichiometry="1" constant="true"/>
          <speciesReference species="BacteroidIId_cpd00009__91__c__93__" stoichiometry="1" constant="true"/>
          <speciesReference species="BacteroidIId_cpd00008__91__c__93__" stoichiometry="1" constant="true"/>
          <speciesReference species="BacteroidIId_cpd01133__91__c__93__" stoichiometry="1" constant="true"/>
        </listOfProducts>
        <fbc:geneProductAssociation>
          <fbc:and>
            <fbc:geneProductRef fbc:geneProduct="G_g1622"/>
            <fbc:geneProductRef fbc:geneProduct="G_g1623"/>
            <fbc:geneProductRef fbc:geneProduct="G_g1624"/>
            <fbc:geneProductRef fbc:geneProduct="G_g1625"/>
          </fbc:and>
        </fbc:geneProductAssociation>
      </reaction>
      <reaction metaid="BacteroidIId_rxn10144" id="BacteroidIId_rxn10144" name="L-asparagine ABC transport" reversible="false" fast="false" fbc:lowerFluxBound="FB2N0" fbc:upperFluxBound="FB12N1000">
        <annotation xmlns:sbml="http://www.sbml.org/sbml/level3/version1/core">
          <rdf:RDF xmlns:rdf="http://www.w3.org/1999/02/22-rdf-syntax-ns#" xmlns:dcterms="http://purl.org/dc/terms/" xmlns:vCard="http://www.w3.org/2001/vcard-rdf/3.0#" xmlns:vCard4="http://www.w3.org/2006/vcard/ns#" xmlns:bqbiol="http://biomodels.net/biology-qualifiers/" xmlns:bqmodel="http://biomodels.net/model-qualifiers/">
            <rdf:Description rdf:about="#BacteroidIId_rxn10144">
              <bqbiol:is>
                <rdf:Bag>
                  <rdf:li rdf:resource="http://identifiers.org/metanetx.reaction/MNXR96065"/>
                </rdf:Bag>
              </bqbiol:is>
            </rdf:Description>
          </rdf:RDF>
        </annotation>
        <listOfReactants>
          <speciesReference species="BacteroidIId_cpd00001__91__c__93__" stoichiometry="1" constant="true"/>
          <speciesReference species="BacteroidIId_cpd00002__91__c__93__" stoichiometry="1" constant="true"/>
          <speciesReference species="BacteroidIId_cpd00132__91__e__93__" stoichiometry="1" constant="true"/>
        </listOfReactants>
        <listOfProducts>
          <speciesReference species="BacteroidIId_cpd00067__91__c__93__" stoichiometry="1" constant="true"/>
          <speciesReference species="BacteroidIId_cpd00009__91__c__93__" stoichiometry="1" constant="true"/>
          <speciesReference species="BacteroidIId_cpd00008__91__c__93__" stoichiometry="1" constant="true"/>
          <speciesReference species="BacteroidIId_cpd00132__91__c__93__" stoichiometry="1" constant="true"/>
        </listOfProducts>
        <fbc:geneProductAssociation>
          <fbc:or>
            <fbc:and>
              <fbc:geneProductRef fbc:geneProduct="G_g1291"/>
              <fbc:geneProductRef fbc:geneProduct="G_g1292"/>
              <fbc:geneProductRef fbc:geneProduct="G_g1293"/>
              <fbc:geneProductRef fbc:geneProduct="G_g1294"/>
              <fbc:geneProductRef fbc:geneProduct="G_g1295"/>
            </fbc:and>
            <fbc:and>
              <fbc:geneProductRef fbc:geneProduct="G_g2127"/>
              <fbc:geneProductRef fbc:geneProduct="G_g2128"/>
              <fbc:geneProductRef fbc:geneProduct="G_g2129"/>
              <fbc:geneProductRef fbc:geneProduct="G_g2130"/>
            </fbc:and>
          </fbc:or>
        </fbc:geneProductAssociation>
      </reaction>
      <reaction metaid="BacteroidIId_rxnBLGFcpd00041" id="BacteroidIId_rxnBLGFcpd00041" name="L-aspartate transport via proton symport" reversible="false" fast="false" fbc:lowerFluxBound="FB2N0" fbc:upperFluxBound="FB12N1000">
        <listOfReactants>
          <speciesReference species="BacteroidIId_cpd00067__91__p__93__" stoichiometry="2" constant="true"/>
          <speciesReference species="BacteroidIId_cpd00041__91__e__93__" stoichiometry="1" constant="true"/>
        </listOfReactants>
        <listOfProducts>
          <speciesReference species="BacteroidIId_cpd00067__91__c__93__" stoichiometry="2" constant="true"/>
          <speciesReference species="BacteroidIId_cpd00041__91__c__93__" stoichiometry="1" constant="true"/>
        </listOfProducts>
        <fbc:geneProductAssociation>
          <fbc:geneProductRef fbc:geneProduct="G_g1484"/>
        </fbc:geneProductAssociation>
      </reaction>
      <reaction metaid="BacteroidIId_rxn05146" id="BacteroidIId_rxn05146" name="L-glutamate ABC transport" reversible="false" fast="false" fbc:lowerFluxBound="FB2N0" fbc:upperFluxBound="FB12N1000">
        <annotation xmlns:sbml="http://www.sbml.org/sbml/level3/version1/core">
          <rdf:RDF xmlns:rdf="http://www.w3.org/1999/02/22-rdf-syntax-ns#" xmlns:dcterms="http://purl.org/dc/terms/" xmlns:vCard="http://www.w3.org/2001/vcard-rdf/3.0#" xmlns:vCard4="http://www.w3.org/2006/vcard/ns#" xmlns:bqbiol="http://biomodels.net/biology-qualifiers/" xmlns:bqmodel="http://biomodels.net/model-qualifiers/">
            <rdf:Description rdf:about="#BacteroidIId_rxn05146">
              <bqbiol:is>
                <rdf:Bag>
                  <rdf:li rdf:resource="http://identifiers.org/metanetx.reaction/MNXR100299"/>
                </rdf:Bag>
              </bqbiol:is>
            </rdf:Description>
          </rdf:RDF>
        </annotation>
        <listOfReactants>
          <speciesReference species="BacteroidIId_cpd00001__91__c__93__" stoichiometry="1" constant="true"/>
          <speciesReference species="BacteroidIId_cpd00002__91__c__93__" stoichiometry="1" constant="true"/>
          <speciesReference species="BacteroidIId_cpd00023__91__e__93__" stoichiometry="1" constant="true"/>
        </listOfReactants>
        <listOfProducts>
          <speciesReference species="BacteroidIId_cpd00067__91__c__93__" stoichiometry="1" constant="true"/>
          <speciesReference species="BacteroidIId_cpd00009__91__c__93__" stoichiometry="1" constant="true"/>
          <speciesReference species="BacteroidIId_cpd00008__91__c__93__" stoichiometry="1" constant="true"/>
          <speciesReference species="BacteroidIId_cpd00023__91__c__93__" stoichiometry="1" constant="true"/>
        </listOfProducts>
        <fbc:geneProductAssociation>
          <fbc:and>
            <fbc:geneProductRef fbc:geneProduct="G_g2127"/>
            <fbc:geneProductRef fbc:geneProduct="G_g2128"/>
            <fbc:geneProductRef fbc:geneProduct="G_g2129"/>
            <fbc:geneProductRef fbc:geneProduct="G_g2130"/>
          </fbc:and>
        </fbc:geneProductAssociation>
      </reaction>
      <reaction metaid="BacteroidIId_rxn08624" id="BacteroidIId_rxn08624" name="L-glutamine ABC transport" reversible="false" fast="false" fbc:lowerFluxBound="FB2N0" fbc:upperFluxBound="FB12N1000">
        <annotation xmlns:sbml="http://www.sbml.org/sbml/level3/version1/core">
          <rdf:RDF xmlns:rdf="http://www.w3.org/1999/02/22-rdf-syntax-ns#" xmlns:dcterms="http://purl.org/dc/terms/" xmlns:vCard="http://www.w3.org/2001/vcard-rdf/3.0#" xmlns:vCard4="http://www.w3.org/2006/vcard/ns#" xmlns:bqbiol="http://biomodels.net/biology-qualifiers/" xmlns:bqmodel="http://biomodels.net/model-qualifiers/">
            <rdf:Description rdf:about="#BacteroidIId_rxn08624">
              <bqbiol:is>
                <rdf:Bag>
                  <rdf:li rdf:resource="http://identifiers.org/metanetx.reaction/MNXR100258"/>
                </rdf:Bag>
              </bqbiol:is>
            </rdf:Description>
          </rdf:RDF>
        </annotation>
        <listOfReactants>
          <speciesReference species="BacteroidIId_cpd00001__91__c__93__" stoichiometry="1" constant="true"/>
          <speciesReference species="BacteroidIId_cpd00002__91__c__93__" stoichiometry="1" constant="true"/>
          <speciesReference species="BacteroidIId_cpd00053__91__e__93__" stoichiometry="1" constant="true"/>
        </listOfReactants>
        <listOfProducts>
          <speciesReference species="BacteroidIId_cpd00067__91__c__93__" stoichiometry="1" constant="true"/>
          <speciesReference species="BacteroidIId_cpd00009__91__c__93__" stoichiometry="1" constant="true"/>
          <speciesReference species="BacteroidIId_cpd00008__91__c__93__" stoichiometry="1" constant="true"/>
          <speciesReference species="BacteroidIId_cpd00053__91__c__93__" stoichiometry="1" constant="true"/>
        </listOfProducts>
        <fbc:geneProductAssociation>
          <fbc:and>
            <fbc:geneProductRef fbc:geneProduct="G_g2127"/>
            <fbc:geneProductRef fbc:geneProduct="G_g2128"/>
            <fbc:geneProductRef fbc:geneProduct="G_g2129"/>
            <fbc:geneProductRef fbc:geneProduct="G_g2130"/>
          </fbc:and>
        </fbc:geneProductAssociation>
      </reaction>
      <reaction metaid="BacteroidIId_rxnBLTPcpd03696" id="BacteroidIId_rxnBLTPcpd03696" name="Arbutin ABC transport" reversible="false" fast="false" fbc:lowerFluxBound="FB2N0" fbc:upperFluxBound="FB12N1000">
        <listOfReactants>
          <speciesReference species="BacteroidIId_cpd00001__91__c__93__" stoichiometry="1" constant="true"/>
          <speciesReference species="BacteroidIId_cpd00002__91__c__93__" stoichiometry="1" constant="true"/>
          <speciesReference species="BacteroidIId_cpd03696__91__e__93__" stoichiometry="1" constant="true"/>
        </listOfReactants>
        <listOfProducts>
          <speciesReference species="BacteroidIId_cpd00067__91__c__93__" stoichiometry="1" constant="true"/>
          <speciesReference species="BacteroidIId_cpd00009__91__c__93__" stoichiometry="1" constant="true"/>
          <speciesReference species="BacteroidIId_cpd00008__91__c__93__" stoichiometry="1" constant="true"/>
          <speciesReference species="BacteroidIId_cpd03696__91__c__93__" stoichiometry="1" constant="true"/>
        </listOfProducts>
        <fbc:geneProductAssociation>
          <fbc:and>
            <fbc:geneProductRef fbc:geneProduct="G_g2439"/>
            <fbc:geneProductRef fbc:geneProduct="G_g2440"/>
            <fbc:geneProductRef fbc:geneProduct="G_g2441"/>
            <fbc:geneProductRef fbc:geneProduct="G_g2442"/>
          </fbc:and>
        </fbc:geneProductAssociation>
      </reaction>
      <reaction metaid="BacteroidIId_rxnBLTPcpd00100" id="BacteroidIId_rxnBLTPcpd00100" name="Glycerol ABC transport" reversible="false" fast="false" fbc:lowerFluxBound="FB2N0" fbc:upperFluxBound="FB12N1000">
        <listOfReactants>
          <speciesReference species="BacteroidIId_cpd00001__91__c__93__" stoichiometry="1" constant="true"/>
          <speciesReference species="BacteroidIId_cpd00002__91__c__93__" stoichiometry="1" constant="true"/>
          <speciesReference species="BacteroidIId_cpd00100__91__e__93__" stoichiometry="1" constant="true"/>
        </listOfReactants>
        <listOfProducts>
          <speciesReference species="BacteroidIId_cpd00067__91__c__93__" stoichiometry="1" constant="true"/>
          <speciesReference species="BacteroidIId_cpd00009__91__c__93__" stoichiometry="1" constant="true"/>
          <speciesReference species="BacteroidIId_cpd00008__91__c__93__" stoichiometry="1" constant="true"/>
          <speciesReference species="BacteroidIId_cpd00100__91__c__93__" stoichiometry="1" constant="true"/>
        </listOfProducts>
        <fbc:geneProductAssociation>
          <fbc:and>
            <fbc:geneProductRef fbc:geneProduct="G_g2204"/>
            <fbc:geneProductRef fbc:geneProduct="G_g2205"/>
            <fbc:geneProductRef fbc:geneProduct="G_g2206"/>
            <fbc:geneProductRef fbc:geneProduct="G_g2207"/>
            <fbc:geneProductRef fbc:geneProduct="G_g2208"/>
            <fbc:geneProductRef fbc:geneProduct="G_g2209"/>
          </fbc:and>
        </fbc:geneProductAssociation>
      </reaction>
      <reaction metaid="BacteroidIId_rxn10839" id="BacteroidIId_rxn10839" name="D-trehalose ABC transport" reversible="false" fast="false" fbc:lowerFluxBound="FB2N0" fbc:upperFluxBound="FB12N1000">
        <annotation xmlns:sbml="http://www.sbml.org/sbml/level3/version1/core">
          <rdf:RDF xmlns:rdf="http://www.w3.org/1999/02/22-rdf-syntax-ns#" xmlns:dcterms="http://purl.org/dc/terms/" xmlns:vCard="http://www.w3.org/2001/vcard-rdf/3.0#" xmlns:vCard4="http://www.w3.org/2006/vcard/ns#" xmlns:bqbiol="http://biomodels.net/biology-qualifiers/" xmlns:bqmodel="http://biomodels.net/model-qualifiers/">
            <rdf:Description rdf:about="#BacteroidIId_rxn10839">
              <bqbiol:is>
                <rdf:Bag>
                  <rdf:li rdf:resource="http://identifiers.org/metanetx.reaction/MNXR104930"/>
                </rdf:Bag>
              </bqbiol:is>
            </rdf:Description>
          </rdf:RDF>
        </annotation>
        <listOfReactants>
          <speciesReference species="BacteroidIId_cpd00001__91__c__93__" stoichiometry="1" constant="true"/>
          <speciesReference species="BacteroidIId_cpd00002__91__c__93__" stoichiometry="1" constant="true"/>
          <speciesReference species="BacteroidIId_cpd00794__91__e__93__" stoichiometry="1" constant="true"/>
        </listOfReactants>
        <listOfProducts>
          <speciesReference species="BacteroidIId_cpd00067__91__c__93__" stoichiometry="1" constant="true"/>
          <speciesReference species="BacteroidIId_cpd00009__91__c__93__" stoichiometry="1" constant="true"/>
          <speciesReference species="BacteroidIId_cpd00008__91__c__93__" stoichiometry="1" constant="true"/>
          <speciesReference species="BacteroidIId_cpd00794__91__c__93__" stoichiometry="1" constant="true"/>
        </listOfProducts>
        <fbc:geneProductAssociation>
          <fbc:or>
            <fbc:and>
              <fbc:geneProductRef fbc:geneProduct="G_g1455"/>
              <fbc:geneProductRef fbc:geneProduct="G_g1456"/>
              <fbc:geneProductRef fbc:geneProduct="G_g1457"/>
              <fbc:geneProductRef fbc:geneProduct="G_g1458"/>
            </fbc:and>
            <fbc:and>
              <fbc:geneProductRef fbc:geneProduct="G_g2294"/>
              <fbc:geneProductRef fbc:geneProduct="G_g2295"/>
              <fbc:geneProductRef fbc:geneProduct="G_g2296"/>
              <fbc:geneProductRef fbc:geneProduct="G_g2298"/>
            </fbc:and>
          </fbc:or>
        </fbc:geneProductAssociation>
      </reaction>
      <reaction metaid="BacteroidIId_rxn05170" id="BacteroidIId_rxn05170" name="Maltose ABC transport" reversible="false" fast="false" fbc:lowerFluxBound="FB2N0" fbc:upperFluxBound="FB12N1000">
        <annotation xmlns:sbml="http://www.sbml.org/sbml/level3/version1/core">
          <rdf:RDF xmlns:rdf="http://www.w3.org/1999/02/22-rdf-syntax-ns#" xmlns:dcterms="http://purl.org/dc/terms/" xmlns:vCard="http://www.w3.org/2001/vcard-rdf/3.0#" xmlns:vCard4="http://www.w3.org/2006/vcard/ns#" xmlns:bqbiol="http://biomodels.net/biology-qualifiers/" xmlns:bqmodel="http://biomodels.net/model-qualifiers/">
            <rdf:Description rdf:about="#BacteroidIId_rxn05170">
              <bqbiol:is>
                <rdf:Bag>
                  <rdf:li rdf:resource="http://identifiers.org/metanetx.reaction/MNXR101362"/>
                </rdf:Bag>
              </bqbiol:is>
            </rdf:Description>
          </rdf:RDF>
        </annotation>
        <listOfReactants>
          <speciesReference species="BacteroidIId_cpd00001__91__c__93__" stoichiometry="1" constant="true"/>
          <speciesReference species="BacteroidIId_cpd00002__91__c__93__" stoichiometry="1" constant="true"/>
          <speciesReference species="BacteroidIId_cpd00179__91__e__93__" stoichiometry="1" constant="true"/>
        </listOfReactants>
        <listOfProducts>
          <speciesReference species="BacteroidIId_cpd00067__91__c__93__" stoichiometry="1" constant="true"/>
          <speciesReference species="BacteroidIId_cpd00009__91__c__93__" stoichiometry="1" constant="true"/>
          <speciesReference species="BacteroidIId_cpd00008__91__c__93__" stoichiometry="1" constant="true"/>
          <speciesReference species="BacteroidIId_cpd00179__91__c__93__" stoichiometry="1" constant="true"/>
        </listOfProducts>
        <fbc:geneProductAssociation>
          <fbc:or>
            <fbc:and>
              <fbc:geneProductRef fbc:geneProduct="G_g1455"/>
              <fbc:geneProductRef fbc:geneProduct="G_g1456"/>
              <fbc:geneProductRef fbc:geneProduct="G_g1457"/>
              <fbc:geneProductRef fbc:geneProduct="G_g1458"/>
            </fbc:and>
            <fbc:and>
              <fbc:geneProductRef fbc:geneProduct="G_g2294"/>
              <fbc:geneProductRef fbc:geneProduct="G_g2295"/>
              <fbc:geneProductRef fbc:geneProduct="G_g2296"/>
              <fbc:geneProductRef fbc:geneProduct="G_g2298"/>
            </fbc:and>
          </fbc:or>
        </fbc:geneProductAssociation>
      </reaction>
      <reaction metaid="BacteroidIId_rxn08875" id="BacteroidIId_rxn08875" name="Maltotriose ABC transport" reversible="false" fast="false" fbc:lowerFluxBound="FB2N0" fbc:upperFluxBound="FB12N1000">
        <annotation xmlns:sbml="http://www.sbml.org/sbml/level3/version1/core">
          <rdf:RDF xmlns:rdf="http://www.w3.org/1999/02/22-rdf-syntax-ns#" xmlns:dcterms="http://purl.org/dc/terms/" xmlns:vCard="http://www.w3.org/2001/vcard-rdf/3.0#" xmlns:vCard4="http://www.w3.org/2006/vcard/ns#" xmlns:bqbiol="http://biomodels.net/biology-qualifiers/" xmlns:bqmodel="http://biomodels.net/model-qualifiers/">
            <rdf:Description rdf:about="#BacteroidIId_rxn08875">
              <bqbiol:is>
                <rdf:Bag>
                  <rdf:li rdf:resource="http://identifiers.org/metanetx.reaction/MNXR142139"/>
                </rdf:Bag>
              </bqbiol:is>
            </rdf:Description>
          </rdf:RDF>
        </annotation>
        <listOfReactants>
          <speciesReference species="BacteroidIId_cpd00001__91__c__93__" stoichiometry="1" constant="true"/>
          <speciesReference species="BacteroidIId_cpd00002__91__c__93__" stoichiometry="1" constant="true"/>
          <speciesReference species="BacteroidIId_cpd01262__91__e__93__" stoichiometry="1" constant="true"/>
        </listOfReactants>
        <listOfProducts>
          <speciesReference species="BacteroidIId_cpd00067__91__c__93__" stoichiometry="1" constant="true"/>
          <speciesReference species="BacteroidIId_cpd00009__91__c__93__" stoichiometry="1" constant="true"/>
          <speciesReference species="BacteroidIId_cpd00008__91__c__93__" stoichiometry="1" constant="true"/>
          <speciesReference species="BacteroidIId_cpd01262__91__c__93__" stoichiometry="1" constant="true"/>
        </listOfProducts>
        <fbc:geneProductAssociation>
          <fbc:or>
            <fbc:and>
              <fbc:geneProductRef fbc:geneProduct="G_g1455"/>
              <fbc:geneProductRef fbc:geneProduct="G_g1456"/>
              <fbc:geneProductRef fbc:geneProduct="G_g1457"/>
              <fbc:geneProductRef fbc:geneProduct="G_g1458"/>
            </fbc:and>
            <fbc:and>
              <fbc:geneProductRef fbc:geneProduct="G_g2294"/>
              <fbc:geneProductRef fbc:geneProduct="G_g2295"/>
              <fbc:geneProductRef fbc:geneProduct="G_g2296"/>
              <fbc:geneProductRef fbc:geneProduct="G_g2298"/>
            </fbc:and>
          </fbc:or>
        </fbc:geneProductAssociation>
      </reaction>
      <reaction metaid="BacteroidIId_rxn05167" id="BacteroidIId_rxn05167" name="D-xylose ABC transport" reversible="false" fast="false" fbc:lowerFluxBound="FB2N0" fbc:upperFluxBound="FB12N1000">
        <annotation xmlns:sbml="http://www.sbml.org/sbml/level3/version1/core">
          <rdf:RDF xmlns:rdf="http://www.w3.org/1999/02/22-rdf-syntax-ns#" xmlns:dcterms="http://purl.org/dc/terms/" xmlns:vCard="http://www.w3.org/2001/vcard-rdf/3.0#" xmlns:vCard4="http://www.w3.org/2006/vcard/ns#" xmlns:bqbiol="http://biomodels.net/biology-qualifiers/" xmlns:bqmodel="http://biomodels.net/model-qualifiers/">
            <rdf:Description rdf:about="#BacteroidIId_rxn05167">
              <bqbiol:is>
                <rdf:Bag>
                  <rdf:li rdf:resource="http://identifiers.org/metanetx.reaction/MNXR142132"/>
                </rdf:Bag>
              </bqbiol:is>
            </rdf:Description>
          </rdf:RDF>
        </annotation>
        <listOfReactants>
          <speciesReference species="BacteroidIId_cpd00001__91__c__93__" stoichiometry="1" constant="true"/>
          <speciesReference species="BacteroidIId_cpd00002__91__c__93__" stoichiometry="1" constant="true"/>
          <speciesReference species="BacteroidIId_cpd00154__91__e__93__" stoichiometry="1" constant="true"/>
        </listOfReactants>
        <listOfProducts>
          <speciesReference species="BacteroidIId_cpd00067__91__c__93__" stoichiometry="1" constant="true"/>
          <speciesReference species="BacteroidIId_cpd00009__91__c__93__" stoichiometry="1" constant="true"/>
          <speciesReference species="BacteroidIId_cpd00008__91__c__93__" stoichiometry="1" constant="true"/>
          <speciesReference species="BacteroidIId_cpd00154__91__c__93__" stoichiometry="1" constant="true"/>
        </listOfProducts>
        <fbc:geneProductAssociation>
          <fbc:and>
            <fbc:geneProductRef fbc:geneProduct="G_g1513"/>
            <fbc:geneProductRef fbc:geneProduct="G_g1514"/>
            <fbc:geneProductRef fbc:geneProduct="G_g1515"/>
          </fbc:and>
        </fbc:geneProductAssociation>
      </reaction>
      <reaction metaid="BacteroidIId_rxnBLGFcpd00121" id="BacteroidIId_rxnBLGFcpd00121" name="M-inositol ABC transport" reversible="false" fast="false" fbc:lowerFluxBound="FB2N0" fbc:upperFluxBound="FB12N1000">
        <listOfReactants>
          <speciesReference species="BacteroidIId_cpd00001__91__c__93__" stoichiometry="1" constant="true"/>
          <speciesReference species="BacteroidIId_cpd00002__91__c__93__" stoichiometry="1" constant="true"/>
          <speciesReference species="BacteroidIId_cpd00121__91__e__93__" stoichiometry="1" constant="true"/>
        </listOfReactants>
        <listOfProducts>
          <speciesReference species="BacteroidIId_cpd00067__91__c__93__" stoichiometry="1" constant="true"/>
          <speciesReference species="BacteroidIId_cpd00009__91__c__93__" stoichiometry="1" constant="true"/>
          <speciesReference species="BacteroidIId_cpd00008__91__c__93__" stoichiometry="1" constant="true"/>
          <speciesReference species="BacteroidIId_cpd00121__91__c__93__" stoichiometry="1" constant="true"/>
        </listOfProducts>
        <fbc:geneProductAssociation>
          <fbc:and>
            <fbc:geneProductRef fbc:geneProduct="G_g1494"/>
            <fbc:geneProductRef fbc:geneProduct="G_g1495"/>
            <fbc:geneProductRef fbc:geneProduct="G_g1496"/>
          </fbc:and>
        </fbc:geneProductAssociation>
      </reaction>
      <reaction metaid="BacteroidIId_rxnBLTPcpd00314" id="BacteroidIId_rxnBLTPcpd00314" name="D-mannitol ABC transport" reversible="false" fast="false" fbc:lowerFluxBound="FB2N0" fbc:upperFluxBound="FB12N1000">
        <listOfReactants>
          <speciesReference species="BacteroidIId_cpd00001__91__c__93__" stoichiometry="1" constant="true"/>
          <speciesReference species="BacteroidIId_cpd00002__91__c__93__" stoichiometry="1" constant="true"/>
          <speciesReference species="BacteroidIId_cpd00314__91__e__93__" stoichiometry="1" constant="true"/>
        </listOfReactants>
        <listOfProducts>
          <speciesReference species="BacteroidIId_cpd00067__91__c__93__" stoichiometry="1" constant="true"/>
          <speciesReference species="BacteroidIId_cpd00009__91__c__93__" stoichiometry="1" constant="true"/>
          <speciesReference species="BacteroidIId_cpd00008__91__c__93__" stoichiometry="1" constant="true"/>
          <speciesReference species="BacteroidIId_cpd00314__91__c__93__" stoichiometry="1" constant="true"/>
        </listOfProducts>
        <fbc:geneProductAssociation>
          <fbc:and>
            <fbc:geneProductRef fbc:geneProduct="G_g1957"/>
            <fbc:geneProductRef fbc:geneProduct="G_g1958"/>
            <fbc:geneProductRef fbc:geneProduct="G_g1959"/>
            <fbc:geneProductRef fbc:geneProduct="G_g1960"/>
          </fbc:and>
        </fbc:geneProductAssociation>
      </reaction>
      <reaction metaid="BacteroidIId_rxnBLTPcpd00020" id="BacteroidIId_rxnBLTPcpd00020" name="Pyruvate ABC transport" reversible="false" fast="false" fbc:lowerFluxBound="FB2N0" fbc:upperFluxBound="FB12N1000">
        <listOfReactants>
          <speciesReference species="BacteroidIId_cpd00001__91__c__93__" stoichiometry="1" constant="true"/>
          <speciesReference species="BacteroidIId_cpd00002__91__c__93__" stoichiometry="1" constant="true"/>
          <speciesReference species="BacteroidIId_cpd00020__91__e__93__" stoichiometry="1" constant="true"/>
        </listOfReactants>
        <listOfProducts>
          <speciesReference species="BacteroidIId_cpd00067__91__c__93__" stoichiometry="1" constant="true"/>
          <speciesReference species="BacteroidIId_cpd00020__91__c__93__" stoichiometry="1" constant="true"/>
          <speciesReference species="BacteroidIId_cpd00009__91__c__93__" stoichiometry="1" constant="true"/>
          <speciesReference species="BacteroidIId_cpd00008__91__c__93__" stoichiometry="1" constant="true"/>
        </listOfProducts>
        <fbc:geneProductAssociation>
          <fbc:or>
            <fbc:and>
              <fbc:geneProductRef fbc:geneProduct="G_g1608"/>
              <fbc:geneProductRef fbc:geneProduct="G_g1609"/>
              <fbc:geneProductRef fbc:geneProduct="G_g1610"/>
            </fbc:and>
            <fbc:and>
              <fbc:geneProductRef fbc:geneProduct="G_g2253"/>
              <fbc:geneProductRef fbc:geneProduct="G_g2254"/>
              <fbc:geneProductRef fbc:geneProduct="G_g2255"/>
            </fbc:and>
          </fbc:or>
        </fbc:geneProductAssociation>
      </reaction>
      <reaction metaid="BacteroidIId_rxnBLTPcpd00069" id="BacteroidIId_rxnBLTPcpd00069" name="L-tyrosine ABC transport" reversible="false" fast="false" fbc:lowerFluxBound="FB2N0" fbc:upperFluxBound="FB12N1000">
        <listOfReactants>
          <speciesReference species="BacteroidIId_cpd00001__91__c__93__" stoichiometry="1" constant="true"/>
          <speciesReference species="BacteroidIId_cpd00002__91__c__93__" stoichiometry="1" constant="true"/>
          <speciesReference species="BacteroidIId_cpd00069__91__e__93__" stoichiometry="1" constant="true"/>
        </listOfReactants>
        <listOfProducts>
          <speciesReference species="BacteroidIId_cpd00067__91__c__93__" stoichiometry="1" constant="true"/>
          <speciesReference species="BacteroidIId_cpd00009__91__c__93__" stoichiometry="1" constant="true"/>
          <speciesReference species="BacteroidIId_cpd00008__91__c__93__" stoichiometry="1" constant="true"/>
          <speciesReference species="BacteroidIId_cpd00069__91__c__93__" stoichiometry="1" constant="true"/>
        </listOfProducts>
        <fbc:geneProductAssociation>
          <fbc:and>
            <fbc:geneProductRef fbc:geneProduct="G_g2127"/>
            <fbc:geneProductRef fbc:geneProduct="G_g2128"/>
            <fbc:geneProductRef fbc:geneProduct="G_g2129"/>
            <fbc:geneProductRef fbc:geneProduct="G_g2130"/>
          </fbc:and>
        </fbc:geneProductAssociation>
      </reaction>
      <reaction metaid="BacteroidIId_rxn10131" id="BacteroidIId_rxn10131" name="Arginine-ornithine antiporter" reversible="false" fast="false" fbc:lowerFluxBound="FB2N0" fbc:upperFluxBound="FB12N1000">
        <annotation xmlns:sbml="http://www.sbml.org/sbml/level3/version1/core">
          <rdf:RDF xmlns:rdf="http://www.w3.org/1999/02/22-rdf-syntax-ns#" xmlns:dcterms="http://purl.org/dc/terms/" xmlns:vCard="http://www.w3.org/2001/vcard-rdf/3.0#" xmlns:vCard4="http://www.w3.org/2006/vcard/ns#" xmlns:bqbiol="http://biomodels.net/biology-qualifiers/" xmlns:bqmodel="http://biomodels.net/model-qualifiers/">
            <rdf:Description rdf:about="#BacteroidIId_rxn10131">
              <bqbiol:is>
                <rdf:Bag>
                  <rdf:li rdf:resource="http://identifiers.org/metanetx.reaction/MNXR95946"/>
                </rdf:Bag>
              </bqbiol:is>
            </rdf:Description>
          </rdf:RDF>
        </annotation>
        <listOfReactants>
          <speciesReference species="BacteroidIId_cpd00064__91__c__93__" stoichiometry="1" constant="true"/>
          <speciesReference species="BacteroidIId_cpd00051__91__e__93__" stoichiometry="1" constant="true"/>
        </listOfReactants>
        <listOfProducts>
          <speciesReference species="BacteroidIId_cpd00051__91__c__93__" stoichiometry="1" constant="true"/>
          <speciesReference species="BacteroidIId_cpd00064__91__e__93__" stoichiometry="1" constant="true"/>
        </listOfProducts>
        <fbc:geneProductAssociation>
          <fbc:or>
            <fbc:geneProductRef fbc:geneProduct="G_g1390"/>
            <fbc:geneProductRef fbc:geneProduct="G_g1391"/>
          </fbc:or>
        </fbc:geneProductAssociation>
      </reaction>
      <reaction metaid="BacteroidIId_rxn10170" id="BacteroidIId_rxn10170" name="L-alanine ABC transport" reversible="false" fast="false" fbc:lowerFluxBound="FB2N0" fbc:upperFluxBound="FB12N1000">
        <annotation xmlns:sbml="http://www.sbml.org/sbml/level3/version1/core">
          <rdf:RDF xmlns:rdf="http://www.w3.org/1999/02/22-rdf-syntax-ns#" xmlns:dcterms="http://purl.org/dc/terms/" xmlns:vCard="http://www.w3.org/2001/vcard-rdf/3.0#" xmlns:vCard4="http://www.w3.org/2006/vcard/ns#" xmlns:bqbiol="http://biomodels.net/biology-qualifiers/" xmlns:bqmodel="http://biomodels.net/model-qualifiers/">
            <rdf:Description rdf:about="#BacteroidIId_rxn10170">
              <bqbiol:is>
                <rdf:Bag>
                  <rdf:li rdf:resource="http://identifiers.org/metanetx.reaction/MNXR95703"/>
                </rdf:Bag>
              </bqbiol:is>
            </rdf:Description>
          </rdf:RDF>
        </annotation>
        <listOfReactants>
          <speciesReference species="BacteroidIId_cpd00001__91__c__93__" stoichiometry="1" constant="true"/>
          <speciesReference species="BacteroidIId_cpd00002__91__c__93__" stoichiometry="1" constant="true"/>
          <speciesReference species="BacteroidIId_cpd00035__91__e__93__" stoichiometry="1" constant="true"/>
        </listOfReactants>
        <listOfProducts>
          <speciesReference species="BacteroidIId_cpd00067__91__c__93__" stoichiometry="1" constant="true"/>
          <speciesReference species="BacteroidIId_cpd00009__91__c__93__" stoichiometry="1" constant="true"/>
          <speciesReference species="BacteroidIId_cpd00008__91__c__93__" stoichiometry="1" constant="true"/>
          <speciesReference species="BacteroidIId_cpd00035__91__c__93__" stoichiometry="1" constant="true"/>
        </listOfProducts>
        <fbc:geneProductAssociation>
          <fbc:and>
            <fbc:geneProductRef fbc:geneProduct="G_g2127"/>
            <fbc:geneProductRef fbc:geneProduct="G_g2128"/>
            <fbc:geneProductRef fbc:geneProduct="G_g2129"/>
            <fbc:geneProductRef fbc:geneProduct="G_g2130"/>
          </fbc:and>
        </fbc:geneProductAssociation>
      </reaction>
      <reaction metaid="BacteroidIId_rxnBLTPcpd00182" id="BacteroidIId_rxnBLTPcpd00182" name="Adenosine ABC transport" reversible="false" fast="false" fbc:lowerFluxBound="FB2N0" fbc:upperFluxBound="FB12N1000">
        <listOfReactants>
          <speciesReference species="BacteroidIId_cpd00001__91__c__93__" stoichiometry="1" constant="true"/>
          <speciesReference species="BacteroidIId_cpd00002__91__c__93__" stoichiometry="1" constant="true"/>
          <speciesReference species="BacteroidIId_cpd00182__91__e__93__" stoichiometry="1" constant="true"/>
        </listOfReactants>
        <listOfProducts>
          <speciesReference species="BacteroidIId_cpd00067__91__c__93__" stoichiometry="1" constant="true"/>
          <speciesReference species="BacteroidIId_cpd00009__91__c__93__" stoichiometry="1" constant="true"/>
          <speciesReference species="BacteroidIId_cpd00008__91__c__93__" stoichiometry="1" constant="true"/>
          <speciesReference species="BacteroidIId_cpd00182__91__c__93__" stoichiometry="1" constant="true"/>
        </listOfProducts>
        <fbc:geneProductAssociation>
          <fbc:and>
            <fbc:geneProductRef fbc:geneProduct="G_g2429"/>
            <fbc:geneProductRef fbc:geneProduct="G_g2428"/>
            <fbc:geneProductRef fbc:geneProduct="G_g2427"/>
            <fbc:geneProductRef fbc:geneProduct="G_g1261"/>
          </fbc:and>
        </fbc:geneProductAssociation>
      </reaction>
      <reaction metaid="BacteroidIId_rxnBLTPcpd00246" id="BacteroidIId_rxnBLTPcpd00246" name="Inosine ABC transport" reversible="false" fast="false" fbc:lowerFluxBound="FB2N0" fbc:upperFluxBound="FB12N1000">
        <listOfReactants>
          <speciesReference species="BacteroidIId_cpd00001__91__c__93__" stoichiometry="1" constant="true"/>
          <speciesReference species="BacteroidIId_cpd00002__91__c__93__" stoichiometry="1" constant="true"/>
          <speciesReference species="BacteroidIId_cpd00246__91__e__93__" stoichiometry="1" constant="true"/>
        </listOfReactants>
        <listOfProducts>
          <speciesReference species="BacteroidIId_cpd00067__91__c__93__" stoichiometry="1" constant="true"/>
          <speciesReference species="BacteroidIId_cpd00009__91__c__93__" stoichiometry="1" constant="true"/>
          <speciesReference species="BacteroidIId_cpd00008__91__c__93__" stoichiometry="1" constant="true"/>
          <speciesReference species="BacteroidIId_cpd00246__91__c__93__" stoichiometry="1" constant="true"/>
        </listOfProducts>
        <fbc:geneProductAssociation>
          <fbc:and>
            <fbc:geneProductRef fbc:geneProduct="G_g2429"/>
            <fbc:geneProductRef fbc:geneProduct="G_g2428"/>
            <fbc:geneProductRef fbc:geneProduct="G_g2427"/>
            <fbc:geneProductRef fbc:geneProduct="G_g1262"/>
          </fbc:and>
        </fbc:geneProductAssociation>
      </reaction>
      <reaction metaid="BacteroidIId_rxnBLTPcpd00249" id="BacteroidIId_rxnBLTPcpd00249" name="Uridine ABC transport" reversible="false" fast="false" fbc:lowerFluxBound="FB2N0" fbc:upperFluxBound="FB12N1000">
        <listOfReactants>
          <speciesReference species="BacteroidIId_cpd00001__91__c__93__" stoichiometry="1" constant="true"/>
          <speciesReference species="BacteroidIId_cpd00002__91__c__93__" stoichiometry="1" constant="true"/>
          <speciesReference species="BacteroidIId_cpd00249__91__e__93__" stoichiometry="1" constant="true"/>
        </listOfReactants>
        <listOfProducts>
          <speciesReference species="BacteroidIId_cpd00067__91__c__93__" stoichiometry="1" constant="true"/>
          <speciesReference species="BacteroidIId_cpd00009__91__c__93__" stoichiometry="1" constant="true"/>
          <speciesReference species="BacteroidIId_cpd00008__91__c__93__" stoichiometry="1" constant="true"/>
          <speciesReference species="BacteroidIId_cpd00249__91__c__93__" stoichiometry="1" constant="true"/>
        </listOfProducts>
        <fbc:geneProductAssociation>
          <fbc:and>
            <fbc:geneProductRef fbc:geneProduct="G_g2032"/>
            <fbc:geneProductRef fbc:geneProduct="G_g2033"/>
            <fbc:geneProductRef fbc:geneProduct="G_g2034"/>
            <fbc:geneProductRef fbc:geneProduct="G_g2035"/>
          </fbc:and>
        </fbc:geneProductAssociation>
      </reaction>
      <reaction metaid="BacteroidIId_rxnBLTPcpd00751" id="BacteroidIId_rxnBLTPcpd00751" name="L-fucose ABC transport" reversible="false" fast="false" fbc:lowerFluxBound="FB2N0" fbc:upperFluxBound="FB12N1000">
        <listOfReactants>
          <speciesReference species="BacteroidIId_cpd00001__91__c__93__" stoichiometry="1" constant="true"/>
          <speciesReference species="BacteroidIId_cpd00002__91__c__93__" stoichiometry="1" constant="true"/>
          <speciesReference species="BacteroidIId_cpd00751__91__e__93__" stoichiometry="1" constant="true"/>
        </listOfReactants>
        <listOfProducts>
          <speciesReference species="BacteroidIId_cpd00067__91__c__93__" stoichiometry="1" constant="true"/>
          <speciesReference species="BacteroidIId_cpd00009__91__c__93__" stoichiometry="1" constant="true"/>
          <speciesReference species="BacteroidIId_cpd00008__91__c__93__" stoichiometry="1" constant="true"/>
          <speciesReference species="BacteroidIId_cpd00751__91__c__93__" stoichiometry="1" constant="true"/>
        </listOfProducts>
        <fbc:geneProductAssociation>
          <fbc:and>
            <fbc:geneProductRef fbc:geneProduct="G_g1552"/>
            <fbc:geneProductRef fbc:geneProduct="G_g1553"/>
            <fbc:geneProductRef fbc:geneProduct="G_g1554"/>
            <fbc:geneProductRef fbc:geneProduct="G_g1555"/>
          </fbc:and>
        </fbc:geneProductAssociation>
      </reaction>
      <reaction metaid="BacteroidIId_rxn10883" id="BacteroidIId_rxn10883" name="L-serine ABC transport" reversible="false" fast="false" fbc:lowerFluxBound="FB2N0" fbc:upperFluxBound="FB12N1000">
        <annotation xmlns:sbml="http://www.sbml.org/sbml/level3/version1/core">
          <rdf:RDF xmlns:rdf="http://www.w3.org/1999/02/22-rdf-syntax-ns#" xmlns:dcterms="http://purl.org/dc/terms/" xmlns:vCard="http://www.w3.org/2001/vcard-rdf/3.0#" xmlns:vCard4="http://www.w3.org/2006/vcard/ns#" xmlns:bqbiol="http://biomodels.net/biology-qualifiers/" xmlns:bqmodel="http://biomodels.net/model-qualifiers/">
            <rdf:Description rdf:about="#BacteroidIId_rxn10883">
              <bqbiol:is>
                <rdf:Bag>
                  <rdf:li rdf:resource="http://identifiers.org/metanetx.reaction/MNXR104351"/>
                </rdf:Bag>
              </bqbiol:is>
            </rdf:Description>
          </rdf:RDF>
        </annotation>
        <listOfReactants>
          <speciesReference species="BacteroidIId_cpd00001__91__c__93__" stoichiometry="1" constant="true"/>
          <speciesReference species="BacteroidIId_cpd00002__91__c__93__" stoichiometry="1" constant="true"/>
          <speciesReference species="BacteroidIId_cpd00054__91__e__93__" stoichiometry="1" constant="true"/>
        </listOfReactants>
        <listOfProducts>
          <speciesReference species="BacteroidIId_cpd00067__91__c__93__" stoichiometry="1" constant="true"/>
          <speciesReference species="BacteroidIId_cpd00009__91__c__93__" stoichiometry="1" constant="true"/>
          <speciesReference species="BacteroidIId_cpd00008__91__c__93__" stoichiometry="1" constant="true"/>
          <speciesReference species="BacteroidIId_cpd00054__91__c__93__" stoichiometry="1" constant="true"/>
        </listOfProducts>
        <fbc:geneProductAssociation>
          <fbc:and>
            <fbc:geneProductRef fbc:geneProduct="G_g2127"/>
            <fbc:geneProductRef fbc:geneProduct="G_g2128"/>
            <fbc:geneProductRef fbc:geneProduct="G_g2129"/>
            <fbc:geneProductRef fbc:geneProduct="G_g2130"/>
          </fbc:and>
        </fbc:geneProductAssociation>
      </reaction>
      <reaction metaid="BacteroidIId_rxn12569" id="BacteroidIId_rxn12569" name="Malonate transport via proton symport" reversible="false" fast="false" fbc:lowerFluxBound="FB2N0" fbc:upperFluxBound="FB12N1000">
        <annotation xmlns:sbml="http://www.sbml.org/sbml/level3/version1/core">
          <rdf:RDF xmlns:rdf="http://www.w3.org/1999/02/22-rdf-syntax-ns#" xmlns:dcterms="http://purl.org/dc/terms/" xmlns:vCard="http://www.w3.org/2001/vcard-rdf/3.0#" xmlns:vCard4="http://www.w3.org/2006/vcard/ns#" xmlns:bqbiol="http://biomodels.net/biology-qualifiers/" xmlns:bqmodel="http://biomodels.net/model-qualifiers/">
            <rdf:Description rdf:about="#BacteroidIId_rxn12569">
              <bqbiol:is>
                <rdf:Bag>
                  <rdf:li rdf:resource="http://identifiers.org/metanetx.reaction/MNXR137088"/>
                </rdf:Bag>
              </bqbiol:is>
            </rdf:Description>
          </rdf:RDF>
        </annotation>
        <listOfReactants>
          <speciesReference species="BacteroidIId_cpd00067__91__p__93__" stoichiometry="2" constant="true"/>
          <speciesReference species="BacteroidIId_cpd00308__91__e__93__" stoichiometry="1" constant="true"/>
        </listOfReactants>
        <listOfProducts>
          <speciesReference species="BacteroidIId_cpd00067__91__c__93__" stoichiometry="2" constant="true"/>
          <speciesReference species="BacteroidIId_cpd00308__91__c__93__" stoichiometry="1" constant="true"/>
        </listOfProducts>
        <fbc:geneProductAssociation>
          <fbc:and>
            <fbc:geneProductRef fbc:geneProduct="G_g1298"/>
            <fbc:geneProductRef fbc:geneProduct="G_g1299"/>
            <fbc:geneProductRef fbc:geneProduct="G_g1300"/>
          </fbc:and>
        </fbc:geneProductAssociation>
      </reaction>
      <reaction metaid="BacteroidIId_rxnBLTPcpd00029" id="BacteroidIId_rxnBLTPcpd00029" name="Acetic Acid transport via diffusion" reversible="false" fast="false" fbc:lowerFluxBound="FB2N0" fbc:upperFluxBound="FB12N1000">
        <listOfReactants>
          <speciesReference species="BacteroidIId_cpd00029__91__e__93__" stoichiometry="1" constant="true"/>
        </listOfReactants>
        <listOfProducts>
          <speciesReference species="BacteroidIId_cpd00029__91__c__93__" stoichiometry="1" constant="true"/>
        </listOfProducts>
        <fbc:geneProductAssociation>
          <fbc:geneProductRef fbc:geneProduct="G_g1277"/>
        </fbc:geneProductAssociation>
      </reaction>
      <reaction metaid="BacteroidIId_rxnBLTPcpd00047" id="BacteroidIId_rxnBLTPcpd00047" name="Formic Acid transport via diffusion" reversible="false" fast="false" fbc:lowerFluxBound="FB2N0" fbc:upperFluxBound="FB12N1000">
        <listOfReactants>
          <speciesReference species="BacteroidIId_cpd00047__91__e__93__" stoichiometry="1" constant="true"/>
        </listOfReactants>
        <listOfProducts>
          <speciesReference species="BacteroidIId_cpd00047__91__c__93__" stoichiometry="1" constant="true"/>
        </listOfProducts>
        <fbc:geneProductAssociation>
          <fbc:geneProductRef fbc:geneProduct="G_g1278"/>
        </fbc:geneProductAssociation>
      </reaction>
      <reaction metaid="BacteroidIId_rxn08212" id="BacteroidIId_rxn08212" name="Choline ABC transport" reversible="false" fast="false" fbc:lowerFluxBound="FB2N0" fbc:upperFluxBound="FB12N1000">
        <annotation xmlns:sbml="http://www.sbml.org/sbml/level3/version1/core">
          <rdf:RDF xmlns:rdf="http://www.w3.org/1999/02/22-rdf-syntax-ns#" xmlns:dcterms="http://purl.org/dc/terms/" xmlns:vCard="http://www.w3.org/2001/vcard-rdf/3.0#" xmlns:vCard4="http://www.w3.org/2006/vcard/ns#" xmlns:bqbiol="http://biomodels.net/biology-qualifiers/" xmlns:bqmodel="http://biomodels.net/model-qualifiers/">
            <rdf:Description rdf:about="#BacteroidIId_rxn08212">
              <bqbiol:is>
                <rdf:Bag>
                  <rdf:li rdf:resource="http://identifiers.org/metanetx.reaction/MNXR96691"/>
                </rdf:Bag>
              </bqbiol:is>
            </rdf:Description>
          </rdf:RDF>
        </annotation>
        <listOfReactants>
          <speciesReference species="BacteroidIId_cpd00001__91__c__93__" stoichiometry="1" constant="true"/>
          <speciesReference species="BacteroidIId_cpd00002__91__c__93__" stoichiometry="1" constant="true"/>
          <speciesReference species="BacteroidIId_cpd00098__91__e__93__" stoichiometry="1" constant="true"/>
        </listOfReactants>
        <listOfProducts>
          <speciesReference species="BacteroidIId_cpd00067__91__c__93__" stoichiometry="1" constant="true"/>
          <speciesReference species="BacteroidIId_cpd00009__91__c__93__" stoichiometry="1" constant="true"/>
          <speciesReference species="BacteroidIId_cpd00008__91__c__93__" stoichiometry="1" constant="true"/>
          <speciesReference species="BacteroidIId_cpd00098__91__c__93__" stoichiometry="1" constant="true"/>
        </listOfProducts>
        <fbc:geneProductAssociation>
          <fbc:or>
            <fbc:and>
              <fbc:geneProductRef fbc:geneProduct="G_g2242"/>
              <fbc:geneProductRef fbc:geneProduct="G_g2243"/>
              <fbc:geneProductRef fbc:geneProduct="G_g2244"/>
            </fbc:and>
            <fbc:and>
              <fbc:geneProductRef fbc:geneProduct="G_g1994"/>
              <fbc:geneProductRef fbc:geneProduct="G_g1995"/>
              <fbc:geneProductRef fbc:geneProduct="G_g1996"/>
              <fbc:geneProductRef fbc:geneProduct="G_g1997"/>
            </fbc:and>
            <fbc:and>
              <fbc:geneProductRef fbc:geneProduct="G_g1571"/>
              <fbc:geneProductRef fbc:geneProduct="G_g1572"/>
              <fbc:geneProductRef fbc:geneProduct="G_g1573"/>
              <fbc:geneProductRef fbc:geneProduct="G_g1574"/>
            </fbc:and>
          </fbc:or>
        </fbc:geneProductAssociation>
      </reaction>
      <reaction metaid="BacteroidIId_rxnGFTP10b" id="BacteroidIId_rxnGFTP10b" name="Glycine betaine transport via Na+ symport" reversible="true" fast="false" fbc:lowerFluxBound="FB1N1000" fbc:upperFluxBound="FB12N1000">
        <listOfReactants>
          <speciesReference species="BacteroidIId_cpd00971__91__e__93__" stoichiometry="2" constant="true"/>
          <speciesReference species="BacteroidIId_cpd00540__91__e__93__" stoichiometry="1" constant="true"/>
        </listOfReactants>
        <listOfProducts>
          <speciesReference species="BacteroidIId_cpd00971__91__c__93__" stoichiometry="2" constant="true"/>
          <speciesReference species="BacteroidIId_cpd00540__91__c__93__" stoichiometry="1" constant="true"/>
        </listOfProducts>
        <fbc:geneProductAssociation>
          <fbc:geneProductRef fbc:geneProduct="G_g1459"/>
        </fbc:geneProductAssociation>
      </reaction>
      <reaction metaid="BacteroidIId_rxn05637b" id="BacteroidIId_rxn05637b" name="Glycine betaine ABC transport" reversible="false" fast="false" fbc:lowerFluxBound="FB2N0" fbc:upperFluxBound="FB12N1000">
        <listOfReactants>
          <speciesReference species="BacteroidIId_cpd00001__91__c__93__" stoichiometry="1" constant="true"/>
          <speciesReference species="BacteroidIId_cpd00002__91__c__93__" stoichiometry="1" constant="true"/>
          <speciesReference species="BacteroidIId_cpd00540__91__e__93__" stoichiometry="1" constant="true"/>
        </listOfReactants>
        <listOfProducts>
          <speciesReference species="BacteroidIId_cpd00067__91__c__93__" stoichiometry="1" constant="true"/>
          <speciesReference species="BacteroidIId_cpd00009__91__c__93__" stoichiometry="1" constant="true"/>
          <speciesReference species="BacteroidIId_cpd00008__91__c__93__" stoichiometry="1" constant="true"/>
          <speciesReference species="BacteroidIId_cpd00540__91__c__93__" stoichiometry="1" constant="true"/>
        </listOfProducts>
        <fbc:geneProductAssociation>
          <fbc:and>
            <fbc:geneProductRef fbc:geneProduct="G_g1994"/>
            <fbc:geneProductRef fbc:geneProduct="G_g1995"/>
            <fbc:geneProductRef fbc:geneProduct="G_g1996"/>
            <fbc:geneProductRef fbc:geneProduct="G_g1997"/>
          </fbc:and>
        </fbc:geneProductAssociation>
      </reaction>
      <reaction metaid="BacteroidIId_rxnGFTP10" id="BacteroidIId_rxnGFTP10" name="Proline betaine (stachydrine) transport via Na+ symport" reversible="true" fast="false" fbc:lowerFluxBound="FB1N1000" fbc:upperFluxBound="FB12N1000">
        <listOfReactants>
          <speciesReference species="BacteroidIId_cpd00971__91__e__93__" stoichiometry="2" constant="true"/>
          <speciesReference species="BacteroidIId_cpd07061__91__e__93__" stoichiometry="1" constant="true"/>
        </listOfReactants>
        <listOfProducts>
          <speciesReference species="BacteroidIId_cpd00971__91__c__93__" stoichiometry="2" constant="true"/>
          <speciesReference species="BacteroidIId_cpd07061__91__c__93__" stoichiometry="1" constant="true"/>
        </listOfProducts>
        <fbc:geneProductAssociation>
          <fbc:geneProductRef fbc:geneProduct="G_g1459"/>
        </fbc:geneProductAssociation>
      </reaction>
      <reaction metaid="BacteroidIId_rxn05637" id="BacteroidIId_rxn05637" name="Proline betaine (stachydrine) ABC transport" reversible="false" fast="false" fbc:lowerFluxBound="FB2N0" fbc:upperFluxBound="FB12N1000">
        <annotation xmlns:sbml="http://www.sbml.org/sbml/level3/version1/core">
          <rdf:RDF xmlns:rdf="http://www.w3.org/1999/02/22-rdf-syntax-ns#" xmlns:dcterms="http://purl.org/dc/terms/" xmlns:vCard="http://www.w3.org/2001/vcard-rdf/3.0#" xmlns:vCard4="http://www.w3.org/2006/vcard/ns#" xmlns:bqbiol="http://biomodels.net/biology-qualifiers/" xmlns:bqmodel="http://biomodels.net/model-qualifiers/">
            <rdf:Description rdf:about="#BacteroidIId_rxn05637">
              <bqbiol:is>
                <rdf:Bag>
                  <rdf:li rdf:resource="http://identifiers.org/metanetx.reaction/MNXR134976"/>
                </rdf:Bag>
              </bqbiol:is>
            </rdf:Description>
          </rdf:RDF>
        </annotation>
        <listOfReactants>
          <speciesReference species="BacteroidIId_cpd00001__91__c__93__" stoichiometry="1" constant="true"/>
          <speciesReference species="BacteroidIId_cpd00002__91__c__93__" stoichiometry="1" constant="true"/>
          <speciesReference species="BacteroidIId_cpd07061__91__e__93__" stoichiometry="1" constant="true"/>
        </listOfReactants>
        <listOfProducts>
          <speciesReference species="BacteroidIId_cpd00067__91__c__93__" stoichiometry="1" constant="true"/>
          <speciesReference species="BacteroidIId_cpd00009__91__c__93__" stoichiometry="1" constant="true"/>
          <speciesReference species="BacteroidIId_cpd00008__91__c__93__" stoichiometry="1" constant="true"/>
          <speciesReference species="BacteroidIId_cpd07061__91__c__93__" stoichiometry="1" constant="true"/>
        </listOfProducts>
        <fbc:geneProductAssociation>
          <fbc:or>
            <fbc:and>
              <fbc:geneProductRef fbc:geneProduct="G_g1764"/>
              <fbc:geneProductRef fbc:geneProduct="G_g1763"/>
              <fbc:geneProductRef fbc:geneProduct="G_g1762"/>
            </fbc:and>
            <fbc:and>
              <fbc:geneProductRef fbc:geneProduct="G_g1994"/>
              <fbc:geneProductRef fbc:geneProduct="G_g1995"/>
              <fbc:geneProductRef fbc:geneProduct="G_g1996"/>
              <fbc:geneProductRef fbc:geneProduct="G_g1997"/>
            </fbc:and>
          </fbc:or>
        </fbc:geneProductAssociation>
      </reaction>
      <reaction metaid="BacteroidIId_rxnBLTPcpd00128" id="BacteroidIId_rxnBLTPcpd00128" name="Adenine ABC transport" reversible="false" fast="false" fbc:lowerFluxBound="FB2N0" fbc:upperFluxBound="FB12N1000">
        <listOfReactants>
          <speciesReference species="BacteroidIId_cpd00001__91__c__93__" stoichiometry="1" constant="true"/>
          <speciesReference species="BacteroidIId_cpd00002__91__c__93__" stoichiometry="1" constant="true"/>
          <speciesReference species="BacteroidIId_cpd00128__91__e__93__" stoichiometry="1" constant="true"/>
        </listOfReactants>
        <listOfProducts>
          <speciesReference species="BacteroidIId_cpd00067__91__c__93__" stoichiometry="1" constant="true"/>
          <speciesReference species="BacteroidIId_cpd00009__91__c__93__" stoichiometry="1" constant="true"/>
          <speciesReference species="BacteroidIId_cpd00008__91__c__93__" stoichiometry="1" constant="true"/>
          <speciesReference species="BacteroidIId_cpd00128__91__c__93__" stoichiometry="1" constant="true"/>
        </listOfProducts>
        <fbc:geneProductAssociation>
          <fbc:and>
            <fbc:geneProductRef fbc:geneProduct="G_g2429"/>
            <fbc:geneProductRef fbc:geneProduct="G_g2428"/>
            <fbc:geneProductRef fbc:geneProduct="G_g2427"/>
            <fbc:geneProductRef fbc:geneProduct="G_g1263"/>
          </fbc:and>
        </fbc:geneProductAssociation>
      </reaction>
      <reaction metaid="BacteroidIId_rxnBLTPcpd00117" id="BacteroidIId_rxnBLTPcpd00117" name="D-alanine transport via proton symport" reversible="true" fast="false" fbc:lowerFluxBound="FB1N1000" fbc:upperFluxBound="FB12N1000">
        <listOfReactants>
          <speciesReference species="BacteroidIId_cpd00971__91__e__93__" stoichiometry="1" constant="true"/>
          <speciesReference species="BacteroidIId_cpd00117__91__e__93__" stoichiometry="1" constant="true"/>
        </listOfReactants>
        <listOfProducts>
          <speciesReference species="BacteroidIId_cpd00117__91__c__93__" stoichiometry="1" constant="true"/>
          <speciesReference species="BacteroidIId_cpd00971__91__c__93__" stoichiometry="1" constant="true"/>
        </listOfProducts>
        <fbc:geneProductAssociation>
          <fbc:geneProductRef fbc:geneProduct="G_g2444"/>
        </fbc:geneProductAssociation>
      </reaction>
      <reaction metaid="BacteroidIId_rxnBLTPcpd00207" id="BacteroidIId_rxnBLTPcpd00207" name="Guanine transport via diffusion" reversible="false" fast="false" fbc:lowerFluxBound="FB2N0" fbc:upperFluxBound="FB12N1000">
        <listOfReactants>
          <speciesReference species="BacteroidIId_cpd00001__91__c__93__" stoichiometry="1" constant="true"/>
          <speciesReference species="BacteroidIId_cpd00002__91__c__93__" stoichiometry="1" constant="true"/>
          <speciesReference species="BacteroidIId_cpd00207__91__e__93__" stoichiometry="1" constant="true"/>
        </listOfReactants>
        <listOfProducts>
          <speciesReference species="BacteroidIId_cpd00067__91__c__93__" stoichiometry="1" constant="true"/>
          <speciesReference species="BacteroidIId_cpd00009__91__c__93__" stoichiometry="1" constant="true"/>
          <speciesReference species="BacteroidIId_cpd00008__91__c__93__" stoichiometry="1" constant="true"/>
          <speciesReference species="BacteroidIId_cpd00207__91__c__93__" stoichiometry="1" constant="true"/>
        </listOfProducts>
        <fbc:geneProductAssociation>
          <fbc:and>
            <fbc:geneProductRef fbc:geneProduct="G_g2429"/>
            <fbc:geneProductRef fbc:geneProduct="G_g2428"/>
            <fbc:geneProductRef fbc:geneProduct="G_g2427"/>
            <fbc:geneProductRef fbc:geneProduct="G_g1264"/>
          </fbc:and>
        </fbc:geneProductAssociation>
      </reaction>
      <reaction metaid="BacteroidIId_rxnBLTPcpd00311" id="BacteroidIId_rxnBLTPcpd00311" name="Guanosine transport via diffusion" reversible="false" fast="false" fbc:lowerFluxBound="FB2N0" fbc:upperFluxBound="FB12N1000">
        <listOfReactants>
          <speciesReference species="BacteroidIId_cpd00001__91__c__93__" stoichiometry="1" constant="true"/>
          <speciesReference species="BacteroidIId_cpd00002__91__c__93__" stoichiometry="1" constant="true"/>
          <speciesReference species="BacteroidIId_cpd00311__91__e__93__" stoichiometry="1" constant="true"/>
        </listOfReactants>
        <listOfProducts>
          <speciesReference species="BacteroidIId_cpd00067__91__c__93__" stoichiometry="1" constant="true"/>
          <speciesReference species="BacteroidIId_cpd00009__91__c__93__" stoichiometry="1" constant="true"/>
          <speciesReference species="BacteroidIId_cpd00008__91__c__93__" stoichiometry="1" constant="true"/>
          <speciesReference species="BacteroidIId_cpd00311__91__c__93__" stoichiometry="1" constant="true"/>
        </listOfProducts>
        <fbc:geneProductAssociation>
          <fbc:and>
            <fbc:geneProductRef fbc:geneProduct="G_g2429"/>
            <fbc:geneProductRef fbc:geneProduct="G_g2428"/>
            <fbc:geneProductRef fbc:geneProduct="G_g2427"/>
            <fbc:geneProductRef fbc:geneProduct="G_g1265"/>
          </fbc:and>
        </fbc:geneProductAssociation>
      </reaction>
      <reaction metaid="BacteroidIId_rxnBLTPcpd00274" id="BacteroidIId_rxnBLTPcpd00274" name="L-citrulline ABC transport" reversible="false" fast="false" fbc:lowerFluxBound="FB2N0" fbc:upperFluxBound="FB12N1000">
        <listOfReactants>
          <speciesReference species="BacteroidIId_cpd00001__91__c__93__" stoichiometry="1" constant="true"/>
          <speciesReference species="BacteroidIId_cpd00002__91__c__93__" stoichiometry="1" constant="true"/>
          <speciesReference species="BacteroidIId_cpd00274__91__e__93__" stoichiometry="1" constant="true"/>
        </listOfReactants>
        <listOfProducts>
          <speciesReference species="BacteroidIId_cpd00067__91__c__93__" stoichiometry="1" constant="true"/>
          <speciesReference species="BacteroidIId_cpd00009__91__c__93__" stoichiometry="1" constant="true"/>
          <speciesReference species="BacteroidIId_cpd00008__91__c__93__" stoichiometry="1" constant="true"/>
          <speciesReference species="BacteroidIId_cpd00274__91__c__93__" stoichiometry="1" constant="true"/>
        </listOfProducts>
        <fbc:geneProductAssociation>
          <fbc:and>
            <fbc:geneProductRef fbc:geneProduct="G_g1549"/>
            <fbc:geneProductRef fbc:geneProduct="G_g1550"/>
            <fbc:geneProductRef fbc:geneProduct="G_g1551"/>
            <fbc:geneProductRef fbc:geneProduct="G_g1266"/>
          </fbc:and>
        </fbc:geneProductAssociation>
      </reaction>
      <reaction metaid="BacteroidIId_rxnBLTPcpd00073" id="BacteroidIId_rxnBLTPcpd00073" name="Urea ABC transprot" reversible="false" fast="false" fbc:lowerFluxBound="FB2N0" fbc:upperFluxBound="FB12N1000">
        <listOfReactants>
          <speciesReference species="BacteroidIId_cpd00001__91__c__93__" stoichiometry="1" constant="true"/>
          <speciesReference species="BacteroidIId_cpd00002__91__c__93__" stoichiometry="1" constant="true"/>
          <speciesReference species="BacteroidIId_cpd00073__91__e__93__" stoichiometry="1" constant="true"/>
        </listOfReactants>
        <listOfProducts>
          <speciesReference species="BacteroidIId_cpd00067__91__c__93__" stoichiometry="1" constant="true"/>
          <speciesReference species="BacteroidIId_cpd00009__91__c__93__" stoichiometry="1" constant="true"/>
          <speciesReference species="BacteroidIId_cpd00008__91__c__93__" stoichiometry="1" constant="true"/>
          <speciesReference species="BacteroidIId_cpd00073__91__c__93__" stoichiometry="1" constant="true"/>
        </listOfProducts>
        <fbc:geneProductAssociation>
          <fbc:and>
            <fbc:geneProductRef fbc:geneProduct="G_g1628"/>
            <fbc:geneProductRef fbc:geneProduct="G_g1480"/>
            <fbc:geneProductRef fbc:geneProduct="G_g1481"/>
            <fbc:geneProductRef fbc:geneProduct="G_g1482"/>
            <fbc:geneProductRef fbc:geneProduct="G_g1483"/>
          </fbc:and>
        </fbc:geneProductAssociation>
      </reaction>
      <reaction metaid="BacteroidIId_rxnBLTPcpd00378" id="BacteroidIId_rxnBLTPcpd00378" name="Formamide ABC transport" reversible="false" fast="false" fbc:lowerFluxBound="FB2N0" fbc:upperFluxBound="FB12N1000">
        <listOfReactants>
          <speciesReference species="BacteroidIId_cpd00001__91__c__93__" stoichiometry="1" constant="true"/>
          <speciesReference species="BacteroidIId_cpd00002__91__c__93__" stoichiometry="1" constant="true"/>
          <speciesReference species="BacteroidIId_cpd00378__91__e__93__" stoichiometry="1" constant="true"/>
        </listOfReactants>
        <listOfProducts>
          <speciesReference species="BacteroidIId_cpd00067__91__c__93__" stoichiometry="1" constant="true"/>
          <speciesReference species="BacteroidIId_cpd00009__91__c__93__" stoichiometry="1" constant="true"/>
          <speciesReference species="BacteroidIId_cpd00008__91__c__93__" stoichiometry="1" constant="true"/>
          <speciesReference species="BacteroidIId_cpd00378__91__c__93__" stoichiometry="1" constant="true"/>
        </listOfProducts>
        <fbc:geneProductAssociation>
          <fbc:and>
            <fbc:geneProductRef fbc:geneProduct="G_g1434"/>
            <fbc:geneProductRef fbc:geneProduct="G_g1435"/>
            <fbc:geneProductRef fbc:geneProduct="G_g1436"/>
            <fbc:geneProductRef fbc:geneProduct="G_g1437"/>
            <fbc:geneProductRef fbc:geneProduct="G_g1438"/>
          </fbc:and>
        </fbc:geneProductAssociation>
      </reaction>
      <reaction metaid="BacteroidIId_rxn05625" id="BacteroidIId_rxn05625" name="Nitrite transport via proton symport" reversible="false" fast="false" fbc:lowerFluxBound="FB2N0" fbc:upperFluxBound="FB12N1000">
        <annotation xmlns:sbml="http://www.sbml.org/sbml/level3/version1/core">
          <rdf:RDF xmlns:rdf="http://www.w3.org/1999/02/22-rdf-syntax-ns#" xmlns:dcterms="http://purl.org/dc/terms/" xmlns:vCard="http://www.w3.org/2001/vcard-rdf/3.0#" xmlns:vCard4="http://www.w3.org/2006/vcard/ns#" xmlns:bqbiol="http://biomodels.net/biology-qualifiers/" xmlns:bqmodel="http://biomodels.net/model-qualifiers/">
            <rdf:Description rdf:about="#BacteroidIId_rxn05625">
              <bqbiol:is>
                <rdf:Bag>
                  <rdf:li rdf:resource="http://identifiers.org/metanetx.reaction/MNXR101984"/>
                </rdf:Bag>
              </bqbiol:is>
            </rdf:Description>
          </rdf:RDF>
        </annotation>
        <listOfReactants>
          <speciesReference species="BacteroidIId_cpd00067__91__p__93__" stoichiometry="1" constant="true"/>
          <speciesReference species="BacteroidIId_cpd00075__91__e__93__" stoichiometry="1" constant="true"/>
        </listOfReactants>
        <listOfProducts>
          <speciesReference species="BacteroidIId_cpd00067__91__c__93__" stoichiometry="1" constant="true"/>
          <speciesReference species="BacteroidIId_cpd00075__91__c__93__" stoichiometry="1" constant="true"/>
        </listOfProducts>
        <fbc:geneProductAssociation>
          <fbc:geneProductRef fbc:geneProduct="G_g1471"/>
        </fbc:geneProductAssociation>
      </reaction>
      <reaction metaid="BacteroidIId_rxn05627" id="BacteroidIId_rxn05627" name="Nitrate transport via proton symport" reversible="false" fast="false" fbc:lowerFluxBound="FB2N0" fbc:upperFluxBound="FB12N1000">
        <annotation xmlns:sbml="http://www.sbml.org/sbml/level3/version1/core">
          <rdf:RDF xmlns:rdf="http://www.w3.org/1999/02/22-rdf-syntax-ns#" xmlns:dcterms="http://purl.org/dc/terms/" xmlns:vCard="http://www.w3.org/2001/vcard-rdf/3.0#" xmlns:vCard4="http://www.w3.org/2006/vcard/ns#" xmlns:bqbiol="http://biomodels.net/biology-qualifiers/" xmlns:bqmodel="http://biomodels.net/model-qualifiers/">
            <rdf:Description rdf:about="#BacteroidIId_rxn05627">
              <bqbiol:is>
                <rdf:Bag>
                  <rdf:li rdf:resource="http://identifiers.org/metanetx.reaction/MNXR101993"/>
                </rdf:Bag>
              </bqbiol:is>
            </rdf:Description>
          </rdf:RDF>
        </annotation>
        <listOfReactants>
          <speciesReference species="BacteroidIId_cpd00067__91__p__93__" stoichiometry="1" constant="true"/>
          <speciesReference species="BacteroidIId_cpd00209__91__e__93__" stoichiometry="1" constant="true"/>
        </listOfReactants>
        <listOfProducts>
          <speciesReference species="BacteroidIId_cpd00067__91__c__93__" stoichiometry="1" constant="true"/>
          <speciesReference species="BacteroidIId_cpd00209__91__c__93__" stoichiometry="1" constant="true"/>
        </listOfProducts>
        <fbc:geneProductAssociation>
          <fbc:geneProductRef fbc:geneProduct="G_g1471"/>
        </fbc:geneProductAssociation>
      </reaction>
      <reaction metaid="BacteroidIId_rxnGFTPcpd00209" id="BacteroidIId_rxnGFTPcpd00209" name="Nitrate ABC transport" reversible="false" fast="false" fbc:lowerFluxBound="FB2N0" fbc:upperFluxBound="FB12N1000">
        <listOfReactants>
          <speciesReference species="BacteroidIId_cpd00001__91__c__93__" stoichiometry="1" constant="true"/>
          <speciesReference species="BacteroidIId_cpd00002__91__c__93__" stoichiometry="1" constant="true"/>
          <speciesReference species="BacteroidIId_cpd00209__91__e__93__" stoichiometry="1" constant="true"/>
        </listOfReactants>
        <listOfProducts>
          <speciesReference species="BacteroidIId_cpd00067__91__c__93__" stoichiometry="1" constant="true"/>
          <speciesReference species="BacteroidIId_cpd00009__91__c__93__" stoichiometry="1" constant="true"/>
          <speciesReference species="BacteroidIId_cpd00008__91__c__93__" stoichiometry="1" constant="true"/>
          <speciesReference species="BacteroidIId_cpd00209__91__c__93__" stoichiometry="1" constant="true"/>
        </listOfProducts>
        <fbc:geneProductAssociation>
          <fbc:and>
            <fbc:geneProductRef fbc:geneProduct="G_g1313"/>
            <fbc:geneProductRef fbc:geneProduct="G_g1312"/>
            <fbc:geneProductRef fbc:geneProduct="G_g1311"/>
          </fbc:and>
        </fbc:geneProductAssociation>
      </reaction>
      <reaction metaid="BacteroidIId_rxnBLTPcpd00184" id="BacteroidIId_rxnBLTPcpd00184" name="Thymidine transport via proton symport" reversible="false" fast="false" fbc:lowerFluxBound="FB2N0" fbc:upperFluxBound="FB12N1000">
        <listOfReactants>
          <speciesReference species="BacteroidIId_cpd00067__91__p__93__" stoichiometry="1" constant="true"/>
          <speciesReference species="BacteroidIId_cpd00184__91__e__93__" stoichiometry="1" constant="true"/>
        </listOfReactants>
        <listOfProducts>
          <speciesReference species="BacteroidIId_cpd00067__91__c__93__" stoichiometry="1" constant="true"/>
          <speciesReference species="BacteroidIId_cpd00184__91__c__93__" stoichiometry="1" constant="true"/>
        </listOfProducts>
        <fbc:geneProductAssociation>
          <fbc:geneProductRef fbc:geneProduct="G_g1825"/>
        </fbc:geneProductAssociation>
      </reaction>
      <reaction metaid="BacteroidIId_rxnBLTPcpd00092" id="BacteroidIId_rxnBLTPcpd00092" name="Uracil ABC transport" reversible="false" fast="false" fbc:lowerFluxBound="FB2N0" fbc:upperFluxBound="FB12N1000">
        <listOfReactants>
          <speciesReference species="BacteroidIId_cpd00001__91__c__93__" stoichiometry="1" constant="true"/>
          <speciesReference species="BacteroidIId_cpd00002__91__c__93__" stoichiometry="1" constant="true"/>
          <speciesReference species="BacteroidIId_cpd00092__91__e__93__" stoichiometry="1" constant="true"/>
        </listOfReactants>
        <listOfProducts>
          <speciesReference species="BacteroidIId_cpd00067__91__c__93__" stoichiometry="1" constant="true"/>
          <speciesReference species="BacteroidIId_cpd00009__91__c__93__" stoichiometry="1" constant="true"/>
          <speciesReference species="BacteroidIId_cpd00008__91__c__93__" stoichiometry="1" constant="true"/>
          <speciesReference species="BacteroidIId_cpd00092__91__c__93__" stoichiometry="1" constant="true"/>
        </listOfProducts>
        <fbc:geneProductAssociation>
          <fbc:and>
            <fbc:geneProductRef fbc:geneProduct="G_g2032"/>
            <fbc:geneProductRef fbc:geneProduct="G_g2033"/>
            <fbc:geneProductRef fbc:geneProduct="G_g2034"/>
            <fbc:geneProductRef fbc:geneProduct="G_g2035"/>
          </fbc:and>
        </fbc:geneProductAssociation>
      </reaction>
      <reaction metaid="BacteroidIId_rxn05197" id="BacteroidIId_rxn05197" name="Uracil transport via proton symport" reversible="false" fast="false" fbc:lowerFluxBound="FB2N0" fbc:upperFluxBound="FB12N1000">
        <annotation xmlns:sbml="http://www.sbml.org/sbml/level3/version1/core">
          <rdf:RDF xmlns:rdf="http://www.w3.org/1999/02/22-rdf-syntax-ns#" xmlns:dcterms="http://purl.org/dc/terms/" xmlns:vCard="http://www.w3.org/2001/vcard-rdf/3.0#" xmlns:vCard4="http://www.w3.org/2006/vcard/ns#" xmlns:bqbiol="http://biomodels.net/biology-qualifiers/" xmlns:bqmodel="http://biomodels.net/model-qualifiers/">
            <rdf:Description rdf:about="#BacteroidIId_rxn05197">
              <bqbiol:is>
                <rdf:Bag>
                  <rdf:li rdf:resource="http://identifiers.org/metanetx.reaction/MNXR105148"/>
                </rdf:Bag>
              </bqbiol:is>
            </rdf:Description>
          </rdf:RDF>
        </annotation>
        <listOfReactants>
          <speciesReference species="BacteroidIId_cpd00067__91__p__93__" stoichiometry="1" constant="true"/>
          <speciesReference species="BacteroidIId_cpd00092__91__e__93__" stoichiometry="1" constant="true"/>
        </listOfReactants>
        <listOfProducts>
          <speciesReference species="BacteroidIId_cpd00067__91__c__93__" stoichiometry="1" constant="true"/>
          <speciesReference species="BacteroidIId_cpd00092__91__c__93__" stoichiometry="1" constant="true"/>
        </listOfProducts>
        <fbc:geneProductAssociation>
          <fbc:geneProductRef fbc:geneProduct="G_g1825"/>
        </fbc:geneProductAssociation>
      </reaction>
      <reaction metaid="BacteroidIId_rxnBLTPcpd00300" id="BacteroidIId_rxnBLTPcpd00300" name="Urate transport via proton symport" reversible="false" fast="false" fbc:lowerFluxBound="FB2N0" fbc:upperFluxBound="FB12N1000">
        <listOfReactants>
          <speciesReference species="BacteroidIId_cpd00067__91__p__93__" stoichiometry="1" constant="true"/>
          <speciesReference species="BacteroidIId_cpd00300__91__e__93__" stoichiometry="1" constant="true"/>
        </listOfReactants>
        <listOfProducts>
          <speciesReference species="BacteroidIId_cpd00067__91__c__93__" stoichiometry="1" constant="true"/>
          <speciesReference species="BacteroidIId_cpd00300__91__c__93__" stoichiometry="1" constant="true"/>
        </listOfProducts>
        <fbc:geneProductAssociation>
          <fbc:or>
            <fbc:geneProductRef fbc:geneProduct="G_g2202"/>
            <fbc:geneProductRef fbc:geneProduct="G_g1450"/>
            <fbc:geneProductRef fbc:geneProduct="G_g2203"/>
          </fbc:or>
        </fbc:geneProductAssociation>
      </reaction>
      <reaction metaid="BacteroidIId_rxn05202" id="BacteroidIId_rxn05202" name="Xanthine transport via proton symport" reversible="false" fast="false" fbc:lowerFluxBound="FB2N0" fbc:upperFluxBound="FB12N1000">
        <annotation xmlns:sbml="http://www.sbml.org/sbml/level3/version1/core">
          <rdf:RDF xmlns:rdf="http://www.w3.org/1999/02/22-rdf-syntax-ns#" xmlns:dcterms="http://purl.org/dc/terms/" xmlns:vCard="http://www.w3.org/2001/vcard-rdf/3.0#" xmlns:vCard4="http://www.w3.org/2006/vcard/ns#" xmlns:bqbiol="http://biomodels.net/biology-qualifiers/" xmlns:bqmodel="http://biomodels.net/model-qualifiers/">
            <rdf:Description rdf:about="#BacteroidIId_rxn05202">
              <bqbiol:is>
                <rdf:Bag>
                  <rdf:li rdf:resource="http://identifiers.org/metanetx.reaction/MNXR105227"/>
                </rdf:Bag>
              </bqbiol:is>
            </rdf:Description>
          </rdf:RDF>
        </annotation>
        <listOfReactants>
          <speciesReference species="BacteroidIId_cpd00067__91__p__93__" stoichiometry="1" constant="true"/>
          <speciesReference species="BacteroidIId_cpd00309__91__e__93__" stoichiometry="1" constant="true"/>
        </listOfReactants>
        <listOfProducts>
          <speciesReference species="BacteroidIId_cpd00067__91__c__93__" stoichiometry="1" constant="true"/>
          <speciesReference species="BacteroidIId_cpd00309__91__c__93__" stoichiometry="1" constant="true"/>
        </listOfProducts>
        <fbc:geneProductAssociation>
          <fbc:or>
            <fbc:geneProductRef fbc:geneProduct="G_g2202"/>
            <fbc:geneProductRef fbc:geneProduct="G_g1450"/>
            <fbc:geneProductRef fbc:geneProduct="G_g2203"/>
          </fbc:or>
        </fbc:geneProductAssociation>
      </reaction>
      <reaction metaid="BacteroidIId_rxnBLTPcpd01217" id="BacteroidIId_rxnBLTPcpd01217" name="Xanthosine transport via proton symport" reversible="false" fast="false" fbc:lowerFluxBound="FB2N0" fbc:upperFluxBound="FB12N1000">
        <listOfReactants>
          <speciesReference species="BacteroidIId_cpd00067__91__p__93__" stoichiometry="1" constant="true"/>
          <speciesReference species="BacteroidIId_cpd01217__91__e__93__" stoichiometry="1" constant="true"/>
        </listOfReactants>
        <listOfProducts>
          <speciesReference species="BacteroidIId_cpd00067__91__c__93__" stoichiometry="1" constant="true"/>
          <speciesReference species="BacteroidIId_cpd01217__91__c__93__" stoichiometry="1" constant="true"/>
        </listOfProducts>
        <fbc:geneProductAssociation>
          <fbc:or>
            <fbc:geneProductRef fbc:geneProduct="G_g2202"/>
            <fbc:geneProductRef fbc:geneProduct="G_g1450"/>
            <fbc:geneProductRef fbc:geneProduct="G_g2203"/>
          </fbc:or>
        </fbc:geneProductAssociation>
      </reaction>
      <reaction metaid="BacteroidIId_rxn05163" id="BacteroidIId_rxn05163" name="Putrescine ABC transport" reversible="false" fast="false" fbc:lowerFluxBound="FB2N0" fbc:upperFluxBound="FB12N1000">
        <annotation xmlns:sbml="http://www.sbml.org/sbml/level3/version1/core">
          <rdf:RDF xmlns:rdf="http://www.w3.org/1999/02/22-rdf-syntax-ns#" xmlns:dcterms="http://purl.org/dc/terms/" xmlns:vCard="http://www.w3.org/2001/vcard-rdf/3.0#" xmlns:vCard4="http://www.w3.org/2006/vcard/ns#" xmlns:bqbiol="http://biomodels.net/biology-qualifiers/" xmlns:bqmodel="http://biomodels.net/model-qualifiers/">
            <rdf:Description rdf:about="#BacteroidIId_rxn05163">
              <bqbiol:is>
                <rdf:Bag>
                  <rdf:li rdf:resource="http://identifiers.org/metanetx.reaction/MNXR103338"/>
                </rdf:Bag>
              </bqbiol:is>
            </rdf:Description>
          </rdf:RDF>
        </annotation>
        <listOfReactants>
          <speciesReference species="BacteroidIId_cpd00001__91__c__93__" stoichiometry="1" constant="true"/>
          <speciesReference species="BacteroidIId_cpd00002__91__c__93__" stoichiometry="1" constant="true"/>
          <speciesReference species="BacteroidIId_cpd00118__91__e__93__" stoichiometry="1" constant="true"/>
        </listOfReactants>
        <listOfProducts>
          <speciesReference species="BacteroidIId_cpd00067__91__c__93__" stoichiometry="1" constant="true"/>
          <speciesReference species="BacteroidIId_cpd00009__91__c__93__" stoichiometry="1" constant="true"/>
          <speciesReference species="BacteroidIId_cpd00008__91__c__93__" stoichiometry="1" constant="true"/>
          <speciesReference species="BacteroidIId_cpd00118__91__c__93__" stoichiometry="1" constant="true"/>
        </listOfProducts>
        <fbc:geneProductAssociation>
          <fbc:and>
            <fbc:geneProductRef fbc:geneProduct="G_g1998"/>
            <fbc:geneProductRef fbc:geneProduct="G_g1999"/>
            <fbc:geneProductRef fbc:geneProduct="G_g2000"/>
            <fbc:geneProductRef fbc:geneProduct="G_g2001"/>
          </fbc:and>
        </fbc:geneProductAssociation>
      </reaction>
      <reaction metaid="BacteroidIId_rxnBLTPcpd00152" id="BacteroidIId_rxnBLTPcpd00152" name="Agmatine ABC transport" reversible="false" fast="false" fbc:lowerFluxBound="FB2N0" fbc:upperFluxBound="FB12N1000">
        <listOfReactants>
          <speciesReference species="BacteroidIId_cpd00001__91__c__93__" stoichiometry="1" constant="true"/>
          <speciesReference species="BacteroidIId_cpd00002__91__c__93__" stoichiometry="1" constant="true"/>
          <speciesReference species="BacteroidIId_cpd00152__91__e__93__" stoichiometry="1" constant="true"/>
        </listOfReactants>
        <listOfProducts>
          <speciesReference species="BacteroidIId_cpd00067__91__c__93__" stoichiometry="1" constant="true"/>
          <speciesReference species="BacteroidIId_cpd00009__91__c__93__" stoichiometry="1" constant="true"/>
          <speciesReference species="BacteroidIId_cpd00008__91__c__93__" stoichiometry="1" constant="true"/>
          <speciesReference species="BacteroidIId_cpd00152__91__c__93__" stoichiometry="1" constant="true"/>
        </listOfProducts>
        <fbc:geneProductAssociation>
          <fbc:and>
            <fbc:geneProductRef fbc:geneProduct="G_g1998"/>
            <fbc:geneProductRef fbc:geneProduct="G_g1999"/>
            <fbc:geneProductRef fbc:geneProduct="G_g2000"/>
            <fbc:geneProductRef fbc:geneProduct="G_g2001"/>
          </fbc:and>
        </fbc:geneProductAssociation>
      </reaction>
      <reaction metaid="BacteroidIId_rxnBLTPcpd00122" id="BacteroidIId_rxnBLTPcpd00122" name="N-Acetyl-D-Glucosamine ABC transport" reversible="false" fast="false" fbc:lowerFluxBound="FB2N0" fbc:upperFluxBound="FB12N1000">
        <listOfReactants>
          <speciesReference species="BacteroidIId_cpd00001__91__c__93__" stoichiometry="1" constant="true"/>
          <speciesReference species="BacteroidIId_cpd00002__91__c__93__" stoichiometry="1" constant="true"/>
          <speciesReference species="BacteroidIId_cpd00122__91__e__93__" stoichiometry="1" constant="true"/>
        </listOfReactants>
        <listOfProducts>
          <speciesReference species="BacteroidIId_cpd00067__91__c__93__" stoichiometry="1" constant="true"/>
          <speciesReference species="BacteroidIId_cpd00009__91__c__93__" stoichiometry="1" constant="true"/>
          <speciesReference species="BacteroidIId_cpd00008__91__c__93__" stoichiometry="1" constant="true"/>
          <speciesReference species="BacteroidIId_cpd00122__91__c__93__" stoichiometry="1" constant="true"/>
        </listOfProducts>
        <fbc:geneProductAssociation>
          <fbc:and>
            <fbc:geneProductRef fbc:geneProduct="G_g2282"/>
            <fbc:geneProductRef fbc:geneProduct="G_g2281"/>
            <fbc:geneProductRef fbc:geneProduct="G_g2280"/>
            <fbc:geneProductRef fbc:geneProduct="G_g2279"/>
          </fbc:and>
        </fbc:geneProductAssociation>
      </reaction>
      <reaction metaid="BacteroidIId_rxn05667" id="BacteroidIId_rxn05667" name="Urea transport via diffusion" reversible="true" fast="false" fbc:lowerFluxBound="FB1N1000" fbc:upperFluxBound="FB12N1000">
        <annotation xmlns:sbml="http://www.sbml.org/sbml/level3/version1/core">
          <rdf:RDF xmlns:rdf="http://www.w3.org/1999/02/22-rdf-syntax-ns#" xmlns:dcterms="http://purl.org/dc/terms/" xmlns:vCard="http://www.w3.org/2001/vcard-rdf/3.0#" xmlns:vCard4="http://www.w3.org/2006/vcard/ns#" xmlns:bqbiol="http://biomodels.net/biology-qualifiers/" xmlns:bqmodel="http://biomodels.net/model-qualifiers/">
            <rdf:Description rdf:about="#BacteroidIId_rxn05667">
              <bqbiol:is>
                <rdf:Bag>
                  <rdf:li rdf:resource="http://identifiers.org/metanetx.reaction/MNXR105156"/>
                </rdf:Bag>
              </bqbiol:is>
            </rdf:Description>
          </rdf:RDF>
        </annotation>
        <listOfReactants>
          <speciesReference species="BacteroidIId_cpd00073__91__e__93__" stoichiometry="1" constant="true"/>
        </listOfReactants>
        <listOfProducts>
          <speciesReference species="BacteroidIId_cpd00073__91__c__93__" stoichiometry="1" constant="true"/>
        </listOfProducts>
        <fbc:geneProductAssociation>
          <fbc:geneProductRef fbc:geneProduct="G_g1239"/>
        </fbc:geneProductAssociation>
      </reaction>
      <reaction metaid="BacteroidIId_rxn00001a" id="BacteroidIId_rxn00001a" name="pyrophosphate-energized proton pump" reversible="false" fast="false" fbc:lowerFluxBound="FB2N0" fbc:upperFluxBound="FB12N1000">
        <listOfReactants>
          <speciesReference species="BacteroidIId_cpd00001__91__c__93__" stoichiometry="1" constant="true"/>
          <speciesReference species="BacteroidIId_cpd00012__91__c__93__" stoichiometry="1" constant="true"/>
        </listOfReactants>
        <listOfProducts>
          <speciesReference species="BacteroidIId_cpd00009__91__c__93__" stoichiometry="2" constant="true"/>
          <speciesReference species="BacteroidIId_cpd00067__91__p__93__" stoichiometry="1" constant="true"/>
        </listOfProducts>
        <fbc:geneProductAssociation>
          <fbc:geneProductRef fbc:geneProduct="G_g2019"/>
        </fbc:geneProductAssociation>
      </reaction>
      <reaction metaid="BacteroidIId_rxn00010" id="BacteroidIId_rxn00010" name="Glyoxylate carboxy lyase dimerizing c0" reversible="false" fast="false" fbc:lowerFluxBound="FB2N0" fbc:upperFluxBound="FB12N1000">
        <annotation xmlns:sbml="http://www.sbml.org/sbml/level3/version1/core">
          <rdf:RDF xmlns:rdf="http://www.w3.org/1999/02/22-rdf-syntax-ns#" xmlns:dcterms="http://purl.org/dc/terms/" xmlns:vCard="http://www.w3.org/2001/vcard-rdf/3.0#" xmlns:vCard4="http://www.w3.org/2006/vcard/ns#" xmlns:bqbiol="http://biomodels.net/biology-qualifiers/" xmlns:bqmodel="http://biomodels.net/model-qualifiers/">
            <rdf:Description rdf:about="#BacteroidIId_rxn00010">
              <bqbiol:is>
                <rdf:Bag>
                  <rdf:li rdf:resource="http://identifiers.org/metanetx.reaction/MNXR100303"/>
                </rdf:Bag>
              </bqbiol:is>
            </rdf:Description>
          </rdf:RDF>
        </annotation>
        <listOfReactants>
          <speciesReference species="BacteroidIId_cpd00067__91__c__93__" stoichiometry="1" constant="true"/>
          <speciesReference species="BacteroidIId_cpd00040__91__c__93__" stoichiometry="2" constant="true"/>
        </listOfReactants>
        <listOfProducts>
          <speciesReference species="BacteroidIId_cpd00011__91__c__93__" stoichiometry="1" constant="true"/>
          <speciesReference species="BacteroidIId_cpd00843__91__c__93__" stoichiometry="1" constant="true"/>
        </listOfProducts>
        <fbc:geneProductAssociation>
          <fbc:geneProductRef fbc:geneProduct="G_g1492"/>
        </fbc:geneProductAssociation>
      </reaction>
      <reaction metaid="BacteroidIId_rxn00145" id="BacteroidIId_rxn00145" name="S Lactate ferricytochrome c 2 oxidoreductase c0" reversible="true" fast="false" fbc:lowerFluxBound="FB1N1000" fbc:upperFluxBound="FB12N1000">
        <annotation xmlns:sbml="http://www.sbml.org/sbml/level3/version1/core">
          <rdf:RDF xmlns:rdf="http://www.w3.org/1999/02/22-rdf-syntax-ns#" xmlns:dcterms="http://purl.org/dc/terms/" xmlns:vCard="http://www.w3.org/2001/vcard-rdf/3.0#" xmlns:vCard4="http://www.w3.org/2006/vcard/ns#" xmlns:bqbiol="http://biomodels.net/biology-qualifiers/" xmlns:bqmodel="http://biomodels.net/model-qualifiers/">
            <rdf:Description rdf:about="#BacteroidIId_rxn00145">
              <bqbiol:is>
                <rdf:Bag>
                  <rdf:li rdf:resource="http://identifiers.org/metanetx.reaction/MNXR138959"/>
                </rdf:Bag>
              </bqbiol:is>
            </rdf:Description>
          </rdf:RDF>
        </annotation>
        <listOfReactants>
          <speciesReference species="BacteroidIId_cpd00109__91__c__93__" stoichiometry="2" constant="true"/>
          <speciesReference species="BacteroidIId_cpd00159__91__c__93__" stoichiometry="1" constant="true"/>
        </listOfReactants>
        <listOfProducts>
          <speciesReference species="BacteroidIId_cpd00067__91__c__93__" stoichiometry="2" constant="true"/>
          <speciesReference species="BacteroidIId_cpd00020__91__c__93__" stoichiometry="1" constant="true"/>
          <speciesReference species="BacteroidIId_cpd00110__91__c__93__" stoichiometry="2" constant="true"/>
        </listOfProducts>
        <fbc:geneProductAssociation>
          <fbc:or>
            <fbc:geneProductRef fbc:geneProduct="G_g2010"/>
            <fbc:geneProductRef fbc:geneProduct="G_g2005"/>
            <fbc:geneProductRef fbc:geneProduct="G_g1509"/>
          </fbc:or>
        </fbc:geneProductAssociation>
      </reaction>
      <reaction metaid="BacteroidIId_rxn00146" id="BacteroidIId_rxn00146" name="(R)-Lactate:ferricytochrome-c 2-oxidoreductase" reversible="true" fast="false" fbc:lowerFluxBound="FB1N1000" fbc:upperFluxBound="FB12N1000">
        <annotation xmlns:sbml="http://www.sbml.org/sbml/level3/version1/core">
          <rdf:RDF xmlns:rdf="http://www.w3.org/1999/02/22-rdf-syntax-ns#" xmlns:dcterms="http://purl.org/dc/terms/" xmlns:vCard="http://www.w3.org/2001/vcard-rdf/3.0#" xmlns:vCard4="http://www.w3.org/2006/vcard/ns#" xmlns:bqbiol="http://biomodels.net/biology-qualifiers/" xmlns:bqmodel="http://biomodels.net/model-qualifiers/">
            <rdf:Description rdf:about="#BacteroidIId_rxn00146">
              <bqbiol:is>
                <rdf:Bag>
                  <rdf:li rdf:resource="http://identifiers.org/metanetx.reaction/MNXR138960"/>
                </rdf:Bag>
              </bqbiol:is>
            </rdf:Description>
          </rdf:RDF>
        </annotation>
        <listOfReactants>
          <speciesReference species="BacteroidIId_cpd00109__91__c__93__" stoichiometry="2" constant="true"/>
          <speciesReference species="BacteroidIId_cpd00221__91__c__93__" stoichiometry="1" constant="true"/>
        </listOfReactants>
        <listOfProducts>
          <speciesReference species="BacteroidIId_cpd00067__91__c__93__" stoichiometry="2" constant="true"/>
          <speciesReference species="BacteroidIId_cpd00020__91__c__93__" stoichiometry="1" constant="true"/>
          <speciesReference species="BacteroidIId_cpd00110__91__c__93__" stoichiometry="2" constant="true"/>
        </listOfProducts>
        <fbc:geneProductAssociation>
          <fbc:geneProductRef fbc:geneProduct="G_g1954"/>
        </fbc:geneProductAssociation>
      </reaction>
      <reaction metaid="BacteroidIId_rxn00151" id="BacteroidIId_rxn00151" name="ATP pyruvate orthophosphate phosphotransferase c0" reversible="false" fast="false" fbc:lowerFluxBound="FB2N0" fbc:upperFluxBound="FB12N1000">
        <annotation xmlns:sbml="http://www.sbml.org/sbml/level3/version1/core">
          <rdf:RDF xmlns:rdf="http://www.w3.org/1999/02/22-rdf-syntax-ns#" xmlns:dcterms="http://purl.org/dc/terms/" xmlns:vCard="http://www.w3.org/2001/vcard-rdf/3.0#" xmlns:vCard4="http://www.w3.org/2006/vcard/ns#" xmlns:bqbiol="http://biomodels.net/biology-qualifiers/" xmlns:bqmodel="http://biomodels.net/model-qualifiers/">
            <rdf:Description rdf:about="#BacteroidIId_rxn00151">
              <bqbiol:is>
                <rdf:Bag>
                  <rdf:li rdf:resource="http://identifiers.org/metanetx.reaction/MNXR103107"/>
                </rdf:Bag>
              </bqbiol:is>
            </rdf:Description>
          </rdf:RDF>
        </annotation>
        <listOfReactants>
          <speciesReference species="BacteroidIId_cpd00020__91__c__93__" stoichiometry="1" constant="true"/>
          <speciesReference species="BacteroidIId_cpd00009__91__c__93__" stoichiometry="1" constant="true"/>
          <speciesReference species="BacteroidIId_cpd00002__91__c__93__" stoichiometry="1" constant="true"/>
        </listOfReactants>
        <listOfProducts>
          <speciesReference species="BacteroidIId_cpd00067__91__c__93__" stoichiometry="1" constant="true"/>
          <speciesReference species="BacteroidIId_cpd00061__91__c__93__" stoichiometry="1" constant="true"/>
          <speciesReference species="BacteroidIId_cpd00012__91__c__93__" stoichiometry="1" constant="true"/>
          <speciesReference species="BacteroidIId_cpd00018__91__c__93__" stoichiometry="1" constant="true"/>
        </listOfProducts>
        <fbc:geneProductAssociation>
          <fbc:geneProductRef fbc:geneProduct="G_g1640"/>
        </fbc:geneProductAssociation>
      </reaction>
      <reaction metaid="BacteroidIId_rxn00173" id="BacteroidIId_rxn00173" name="Acetyl CoA orthophosphate acetyltransferase c0" reversible="true" fast="false" fbc:lowerFluxBound="FB1N1000" fbc:upperFluxBound="FB12N1000">
        <annotation xmlns:sbml="http://www.sbml.org/sbml/level3/version1/core">
          <rdf:RDF xmlns:rdf="http://www.w3.org/1999/02/22-rdf-syntax-ns#" xmlns:dcterms="http://purl.org/dc/terms/" xmlns:vCard="http://www.w3.org/2001/vcard-rdf/3.0#" xmlns:vCard4="http://www.w3.org/2006/vcard/ns#" xmlns:bqbiol="http://biomodels.net/biology-qualifiers/" xmlns:bqmodel="http://biomodels.net/model-qualifiers/">
            <rdf:Description rdf:about="#BacteroidIId_rxn00173">
              <bqbiol:is>
                <rdf:Bag>
                  <rdf:li rdf:resource="http://identifiers.org/metanetx.reaction/MNXR103319"/>
                </rdf:Bag>
              </bqbiol:is>
            </rdf:Description>
          </rdf:RDF>
        </annotation>
        <listOfReactants>
          <speciesReference species="BacteroidIId_cpd00009__91__c__93__" stoichiometry="1" constant="true"/>
          <speciesReference species="BacteroidIId_cpd00022__91__c__93__" stoichiometry="1" constant="true"/>
        </listOfReactants>
        <listOfProducts>
          <speciesReference species="BacteroidIId_cpd00010__91__c__93__" stoichiometry="1" constant="true"/>
          <speciesReference species="BacteroidIId_cpd00196__91__c__93__" stoichiometry="1" constant="true"/>
        </listOfProducts>
        <fbc:geneProductAssociation>
          <fbc:geneProductRef fbc:geneProduct="G_g1618"/>
        </fbc:geneProductAssociation>
      </reaction>
      <reaction metaid="BacteroidIId_rxn00225" id="BacteroidIId_rxn00225" name="ATP acetate phosphotransferase c0" reversible="true" fast="false" fbc:lowerFluxBound="FB1N1000" fbc:upperFluxBound="FB12N1000">
        <annotation xmlns:sbml="http://www.sbml.org/sbml/level3/version1/core">
          <rdf:RDF xmlns:rdf="http://www.w3.org/1999/02/22-rdf-syntax-ns#" xmlns:dcterms="http://purl.org/dc/terms/" xmlns:vCard="http://www.w3.org/2001/vcard-rdf/3.0#" xmlns:vCard4="http://www.w3.org/2006/vcard/ns#" xmlns:bqbiol="http://biomodels.net/biology-qualifiers/" xmlns:bqmodel="http://biomodels.net/model-qualifiers/">
            <rdf:Description rdf:about="#BacteroidIId_rxn00225">
              <bqbiol:is>
                <rdf:Bag>
                  <rdf:li rdf:resource="http://identifiers.org/metanetx.reaction/MNXR95269"/>
                </rdf:Bag>
              </bqbiol:is>
            </rdf:Description>
          </rdf:RDF>
        </annotation>
        <listOfReactants>
          <speciesReference species="BacteroidIId_cpd00002__91__c__93__" stoichiometry="1" constant="true"/>
          <speciesReference species="BacteroidIId_cpd00029__91__c__93__" stoichiometry="1" constant="true"/>
        </listOfReactants>
        <listOfProducts>
          <speciesReference species="BacteroidIId_cpd00008__91__c__93__" stoichiometry="1" constant="true"/>
          <speciesReference species="BacteroidIId_cpd00196__91__c__93__" stoichiometry="1" constant="true"/>
        </listOfProducts>
        <fbc:geneProductAssociation>
          <fbc:geneProductRef fbc:geneProduct="G_g1583"/>
        </fbc:geneProductAssociation>
      </reaction>
      <reaction metaid="BacteroidIId_rxn00227" id="BacteroidIId_rxn00227" name="Acetyl phosphate phosphohydrolase c0" reversible="false" fast="false" fbc:lowerFluxBound="FB2N0" fbc:upperFluxBound="FB12N1000">
        <annotation xmlns:sbml="http://www.sbml.org/sbml/level3/version1/core">
          <rdf:RDF xmlns:rdf="http://www.w3.org/1999/02/22-rdf-syntax-ns#" xmlns:dcterms="http://purl.org/dc/terms/" xmlns:vCard="http://www.w3.org/2001/vcard-rdf/3.0#" xmlns:vCard4="http://www.w3.org/2006/vcard/ns#" xmlns:bqbiol="http://biomodels.net/biology-qualifiers/" xmlns:bqmodel="http://biomodels.net/model-qualifiers/">
            <rdf:Description rdf:about="#BacteroidIId_rxn00227">
              <bqbiol:is>
                <rdf:Bag>
                  <rdf:li rdf:resource="http://identifiers.org/metanetx.reaction/MNXR95427"/>
                </rdf:Bag>
              </bqbiol:is>
            </rdf:Description>
          </rdf:RDF>
        </annotation>
        <listOfReactants>
          <speciesReference species="BacteroidIId_cpd00001__91__c__93__" stoichiometry="1" constant="true"/>
          <speciesReference species="BacteroidIId_cpd00196__91__c__93__" stoichiometry="1" constant="true"/>
        </listOfReactants>
        <listOfProducts>
          <speciesReference species="BacteroidIId_cpd00067__91__c__93__" stoichiometry="1" constant="true"/>
          <speciesReference species="BacteroidIId_cpd00009__91__c__93__" stoichiometry="1" constant="true"/>
          <speciesReference species="BacteroidIId_cpd00029__91__c__93__" stoichiometry="1" constant="true"/>
        </listOfProducts>
        <fbc:geneProductAssociation>
          <fbc:geneProductRef fbc:geneProduct="G_g1479"/>
        </fbc:geneProductAssociation>
      </reaction>
      <reaction metaid="BacteroidIId_rxn00265" id="BacteroidIId_rxn00265" name="Citrate oxaloacetate lyase pro 3S CH2COO acetate c0" reversible="true" fast="false" fbc:lowerFluxBound="FB1N1000" fbc:upperFluxBound="FB12N1000">
        <annotation xmlns:sbml="http://www.sbml.org/sbml/level3/version1/core">
          <rdf:RDF xmlns:rdf="http://www.w3.org/1999/02/22-rdf-syntax-ns#" xmlns:dcterms="http://purl.org/dc/terms/" xmlns:vCard="http://www.w3.org/2001/vcard-rdf/3.0#" xmlns:vCard4="http://www.w3.org/2006/vcard/ns#" xmlns:bqbiol="http://biomodels.net/biology-qualifiers/" xmlns:bqmodel="http://biomodels.net/model-qualifiers/">
            <rdf:Description rdf:about="#BacteroidIId_rxn00265">
              <bqbiol:is>
                <rdf:Bag>
                  <rdf:li rdf:resource="http://identifiers.org/metanetx.reaction/MNXR96731"/>
                </rdf:Bag>
              </bqbiol:is>
            </rdf:Description>
          </rdf:RDF>
        </annotation>
        <listOfReactants>
          <speciesReference species="BacteroidIId_cpd00137__91__c__93__" stoichiometry="1" constant="true"/>
        </listOfReactants>
        <listOfProducts>
          <speciesReference species="BacteroidIId_cpd00032__91__c__93__" stoichiometry="1" constant="true"/>
          <speciesReference species="BacteroidIId_cpd00029__91__c__93__" stoichiometry="1" constant="true"/>
        </listOfProducts>
        <fbc:geneProductAssociation>
          <fbc:geneProductRef fbc:geneProduct="G_g2353"/>
        </fbc:geneProductAssociation>
      </reaction>
      <reaction metaid="BacteroidIId_rxn00274" id="BacteroidIId_rxn00274" name="Succinyl CoA glycine C succinyl transferasedecarboxylating c0" reversible="true" fast="false" fbc:lowerFluxBound="FB1N1000" fbc:upperFluxBound="FB12N1000">
        <annotation xmlns:sbml="http://www.sbml.org/sbml/level3/version1/core">
          <rdf:RDF xmlns:rdf="http://www.w3.org/1999/02/22-rdf-syntax-ns#" xmlns:dcterms="http://purl.org/dc/terms/" xmlns:vCard="http://www.w3.org/2001/vcard-rdf/3.0#" xmlns:vCard4="http://www.w3.org/2006/vcard/ns#" xmlns:bqbiol="http://biomodels.net/biology-qualifiers/" xmlns:bqmodel="http://biomodels.net/model-qualifiers/">
            <rdf:Description rdf:about="#BacteroidIId_rxn00274">
              <bqbiol:is>
                <rdf:Bag>
                  <rdf:li rdf:resource="http://identifiers.org/metanetx.reaction/MNXR100313"/>
                </rdf:Bag>
              </bqbiol:is>
            </rdf:Description>
          </rdf:RDF>
        </annotation>
        <listOfReactants>
          <speciesReference species="BacteroidIId_cpd00022__91__c__93__" stoichiometry="1" constant="true"/>
          <speciesReference species="BacteroidIId_cpd00033__91__c__93__" stoichiometry="1" constant="true"/>
        </listOfReactants>
        <listOfProducts>
          <speciesReference species="BacteroidIId_cpd00010__91__c__93__" stoichiometry="1" constant="true"/>
          <speciesReference species="BacteroidIId_cpd02211__91__c__93__" stoichiometry="1" constant="true"/>
        </listOfProducts>
        <fbc:geneProductAssociation>
          <fbc:geneProductRef fbc:geneProduct="G_g1975"/>
        </fbc:geneProductAssociation>
      </reaction>
      <reaction metaid="BacteroidIId_rxn00336" id="BacteroidIId_rxn00336" name="Isocitrate glyoxylate lyase c0" reversible="false" fast="false" fbc:lowerFluxBound="FB2N0" fbc:upperFluxBound="FB12N1000">
        <annotation xmlns:sbml="http://www.sbml.org/sbml/level3/version1/core">
          <rdf:RDF xmlns:rdf="http://www.w3.org/1999/02/22-rdf-syntax-ns#" xmlns:dcterms="http://purl.org/dc/terms/" xmlns:vCard="http://www.w3.org/2001/vcard-rdf/3.0#" xmlns:vCard4="http://www.w3.org/2006/vcard/ns#" xmlns:bqbiol="http://biomodels.net/biology-qualifiers/" xmlns:bqmodel="http://biomodels.net/model-qualifiers/">
            <rdf:Description rdf:about="#BacteroidIId_rxn00336">
              <bqbiol:is>
                <rdf:Bag>
                  <rdf:li rdf:resource="http://identifiers.org/metanetx.reaction/MNXR100789"/>
                </rdf:Bag>
              </bqbiol:is>
            </rdf:Description>
          </rdf:RDF>
        </annotation>
        <listOfReactants>
          <speciesReference species="BacteroidIId_cpd00260__91__c__93__" stoichiometry="1" constant="true"/>
        </listOfReactants>
        <listOfProducts>
          <speciesReference species="BacteroidIId_cpd00036__91__c__93__" stoichiometry="1" constant="true"/>
          <speciesReference species="BacteroidIId_cpd00040__91__c__93__" stoichiometry="1" constant="true"/>
        </listOfProducts>
        <fbc:geneProductAssociation>
          <fbc:geneProductRef fbc:geneProduct="G_g1782"/>
        </fbc:geneProductAssociation>
      </reaction>
      <reaction metaid="BacteroidIId_rxn00350" id="BacteroidIId_rxn00350" name="glutathione hydralase c0" reversible="true" fast="false" fbc:lowerFluxBound="FB1N1000" fbc:upperFluxBound="FB12N1000">
        <annotation xmlns:sbml="http://www.sbml.org/sbml/level3/version1/core">
          <rdf:RDF xmlns:rdf="http://www.w3.org/1999/02/22-rdf-syntax-ns#" xmlns:dcterms="http://purl.org/dc/terms/" xmlns:vCard="http://www.w3.org/2001/vcard-rdf/3.0#" xmlns:vCard4="http://www.w3.org/2006/vcard/ns#" xmlns:bqbiol="http://biomodels.net/biology-qualifiers/" xmlns:bqmodel="http://biomodels.net/model-qualifiers/">
            <rdf:Description rdf:about="#BacteroidIId_rxn00350">
              <bqbiol:is>
                <rdf:Bag>
                  <rdf:li rdf:resource="http://identifiers.org/metanetx.reaction/MNXR100136"/>
                </rdf:Bag>
              </bqbiol:is>
            </rdf:Description>
          </rdf:RDF>
        </annotation>
        <listOfReactants>
          <speciesReference species="BacteroidIId_cpd00001__91__c__93__" stoichiometry="1" constant="true"/>
          <speciesReference species="BacteroidIId_cpd00042__91__c__93__" stoichiometry="1" constant="true"/>
        </listOfReactants>
        <listOfProducts>
          <speciesReference species="BacteroidIId_cpd00023__91__c__93__" stoichiometry="1" constant="true"/>
          <speciesReference species="BacteroidIId_cpd01017__91__c__93__" stoichiometry="1" constant="true"/>
        </listOfProducts>
        <fbc:geneProductAssociation>
          <fbc:geneProductRef fbc:geneProduct="G_g1478"/>
        </fbc:geneProductAssociation>
      </reaction>
      <reaction metaid="BacteroidIId_rxn00363" id="BacteroidIId_rxn00363" name="Cytidine 5 monophosphate phosphohydrolase c0" reversible="false" fast="false" fbc:lowerFluxBound="FB2N0" fbc:upperFluxBound="FB12N1000">
        <annotation xmlns:sbml="http://www.sbml.org/sbml/level3/version1/core">
          <rdf:RDF xmlns:rdf="http://www.w3.org/1999/02/22-rdf-syntax-ns#" xmlns:dcterms="http://purl.org/dc/terms/" xmlns:vCard="http://www.w3.org/2001/vcard-rdf/3.0#" xmlns:vCard4="http://www.w3.org/2006/vcard/ns#" xmlns:bqbiol="http://biomodels.net/biology-qualifiers/" xmlns:bqmodel="http://biomodels.net/model-qualifiers/">
            <rdf:Description rdf:about="#BacteroidIId_rxn00363">
              <bqbiol:is>
                <rdf:Bag>
                  <rdf:li rdf:resource="http://identifiers.org/metanetx.reaction/MNXR102034"/>
                </rdf:Bag>
              </bqbiol:is>
            </rdf:Description>
          </rdf:RDF>
        </annotation>
        <listOfReactants>
          <speciesReference species="BacteroidIId_cpd00001__91__c__93__" stoichiometry="1" constant="true"/>
          <speciesReference species="BacteroidIId_cpd00046__91__c__93__" stoichiometry="1" constant="true"/>
        </listOfReactants>
        <listOfProducts>
          <speciesReference species="BacteroidIId_cpd00009__91__c__93__" stoichiometry="1" constant="true"/>
          <speciesReference species="BacteroidIId_cpd00367__91__c__93__" stoichiometry="1" constant="true"/>
        </listOfProducts>
        <fbc:geneProductAssociation>
          <fbc:and>
            <fbc:geneProductRef fbc:geneProduct="G_g2405"/>
            <fbc:geneProductRef fbc:geneProduct="G_g2106"/>
          </fbc:and>
        </fbc:geneProductAssociation>
      </reaction>
      <reaction metaid="BacteroidIId_rxn00383" id="BacteroidIId_rxn00383" name="Sulfite:oxygen oxidoreductase" reversible="false" fast="false" fbc:lowerFluxBound="FB2N0" fbc:upperFluxBound="FB12N1000">
        <annotation xmlns:sbml="http://www.sbml.org/sbml/level3/version1/core">
          <rdf:RDF xmlns:rdf="http://www.w3.org/1999/02/22-rdf-syntax-ns#" xmlns:dcterms="http://purl.org/dc/terms/" xmlns:vCard="http://www.w3.org/2001/vcard-rdf/3.0#" xmlns:vCard4="http://www.w3.org/2006/vcard/ns#" xmlns:bqbiol="http://biomodels.net/biology-qualifiers/" xmlns:bqmodel="http://biomodels.net/model-qualifiers/">
            <rdf:Description rdf:about="#BacteroidIId_rxn00383">
              <bqbiol:is>
                <rdf:Bag>
                  <rdf:li rdf:resource="http://identifiers.org/metanetx.reaction/MNXR104649"/>
                </rdf:Bag>
              </bqbiol:is>
            </rdf:Description>
          </rdf:RDF>
        </annotation>
        <listOfReactants>
          <speciesReference species="BacteroidIId_cpd00001__91__c__93__" stoichiometry="1" constant="true"/>
          <speciesReference species="BacteroidIId_cpd00081__91__c__93__" stoichiometry="1" constant="true"/>
          <speciesReference species="BacteroidIId_cpd00007__91__c__93__" stoichiometry="1" constant="true"/>
        </listOfReactants>
        <listOfProducts>
          <speciesReference species="BacteroidIId_cpd00048__91__c__93__" stoichiometry="1" constant="true"/>
          <speciesReference species="BacteroidIId_cpd00025__91__c__93__" stoichiometry="1" constant="true"/>
        </listOfProducts>
        <fbc:geneProductAssociation>
          <fbc:geneProductRef fbc:geneProduct="G_g2413"/>
        </fbc:geneProductAssociation>
      </reaction>
      <reaction metaid="BacteroidIId_rxn00407" id="BacteroidIId_rxn00407" name="CTP aminohydrolase c0" reversible="false" fast="false" fbc:lowerFluxBound="FB2N0" fbc:upperFluxBound="FB12N1000">
        <annotation xmlns:sbml="http://www.sbml.org/sbml/level3/version1/core">
          <rdf:RDF xmlns:rdf="http://www.w3.org/1999/02/22-rdf-syntax-ns#" xmlns:dcterms="http://purl.org/dc/terms/" xmlns:vCard="http://www.w3.org/2001/vcard-rdf/3.0#" xmlns:vCard4="http://www.w3.org/2006/vcard/ns#" xmlns:bqbiol="http://biomodels.net/biology-qualifiers/" xmlns:bqmodel="http://biomodels.net/model-qualifiers/">
            <rdf:Description rdf:about="#BacteroidIId_rxn00407">
              <bqbiol:is>
                <rdf:Bag>
                  <rdf:li rdf:resource="http://identifiers.org/metanetx.reaction/MNXR97202"/>
                </rdf:Bag>
              </bqbiol:is>
            </rdf:Description>
          </rdf:RDF>
        </annotation>
        <listOfReactants>
          <speciesReference species="BacteroidIId_cpd00067__91__c__93__" stoichiometry="1" constant="true"/>
          <speciesReference species="BacteroidIId_cpd00001__91__c__93__" stoichiometry="1" constant="true"/>
          <speciesReference species="BacteroidIId_cpd00052__91__c__93__" stoichiometry="1" constant="true"/>
        </listOfReactants>
        <listOfProducts>
          <speciesReference species="BacteroidIId_cpd00013__91__c__93__" stoichiometry="1" constant="true"/>
          <speciesReference species="BacteroidIId_cpd00062__91__c__93__" stoichiometry="1" constant="true"/>
        </listOfProducts>
        <fbc:geneProductAssociation>
          <fbc:geneProductRef fbc:geneProduct="G_g2149"/>
        </fbc:geneProductAssociation>
      </reaction>
      <reaction metaid="BacteroidIId_rxn00422" id="BacteroidIId_rxn00422" name="L Serine pyruvate aminotransferase c0" reversible="true" fast="false" fbc:lowerFluxBound="FB1N1000" fbc:upperFluxBound="FB12N1000">
        <annotation xmlns:sbml="http://www.sbml.org/sbml/level3/version1/core">
          <rdf:RDF xmlns:rdf="http://www.w3.org/1999/02/22-rdf-syntax-ns#" xmlns:dcterms="http://purl.org/dc/terms/" xmlns:vCard="http://www.w3.org/2001/vcard-rdf/3.0#" xmlns:vCard4="http://www.w3.org/2006/vcard/ns#" xmlns:bqbiol="http://biomodels.net/biology-qualifiers/" xmlns:bqmodel="http://biomodels.net/model-qualifiers/">
            <rdf:Description rdf:about="#BacteroidIId_rxn00422">
              <bqbiol:is>
                <rdf:Bag>
                  <rdf:li rdf:resource="http://identifiers.org/metanetx.reaction/MNXR104504"/>
                </rdf:Bag>
              </bqbiol:is>
            </rdf:Description>
          </rdf:RDF>
        </annotation>
        <listOfReactants>
          <speciesReference species="BacteroidIId_cpd00020__91__c__93__" stoichiometry="1" constant="true"/>
          <speciesReference species="BacteroidIId_cpd00054__91__c__93__" stoichiometry="1" constant="true"/>
        </listOfReactants>
        <listOfProducts>
          <speciesReference species="BacteroidIId_cpd00035__91__c__93__" stoichiometry="1" constant="true"/>
          <speciesReference species="BacteroidIId_cpd00145__91__c__93__" stoichiometry="1" constant="true"/>
        </listOfProducts>
        <fbc:geneProductAssociation>
          <fbc:geneProductRef fbc:geneProduct="G_g1389"/>
        </fbc:geneProductAssociation>
      </reaction>
      <reaction metaid="BacteroidIId_rxn00440" id="BacteroidIId_rxn00440" name="ATP thiamin pyrophosphotransferase c0" reversible="false" fast="false" fbc:lowerFluxBound="FB2N0" fbc:upperFluxBound="FB12N1000">
        <annotation xmlns:sbml="http://www.sbml.org/sbml/level3/version1/core">
          <rdf:RDF xmlns:rdf="http://www.w3.org/1999/02/22-rdf-syntax-ns#" xmlns:dcterms="http://purl.org/dc/terms/" xmlns:vCard="http://www.w3.org/2001/vcard-rdf/3.0#" xmlns:vCard4="http://www.w3.org/2006/vcard/ns#" xmlns:bqbiol="http://biomodels.net/biology-qualifiers/" xmlns:bqmodel="http://biomodels.net/model-qualifiers/">
            <rdf:Description rdf:about="#BacteroidIId_rxn00440">
              <bqbiol:is>
                <rdf:Bag>
                  <rdf:li rdf:resource="http://identifiers.org/metanetx.reaction/MNXR138867"/>
                </rdf:Bag>
              </bqbiol:is>
            </rdf:Description>
          </rdf:RDF>
        </annotation>
        <listOfReactants>
          <speciesReference species="BacteroidIId_cpd00002__91__c__93__" stoichiometry="1" constant="true"/>
          <speciesReference species="BacteroidIId_cpd00305__91__c__93__" stoichiometry="1" constant="true"/>
        </listOfReactants>
        <listOfProducts>
          <speciesReference species="BacteroidIId_cpd00067__91__c__93__" stoichiometry="1" constant="true"/>
          <speciesReference species="BacteroidIId_cpd00056__91__c__93__" stoichiometry="1" constant="true"/>
          <speciesReference species="BacteroidIId_cpd00018__91__c__93__" stoichiometry="1" constant="true"/>
        </listOfProducts>
        <fbc:geneProductAssociation>
          <fbc:geneProductRef fbc:geneProduct="G_g2372"/>
        </fbc:geneProductAssociation>
      </reaction>
      <reaction metaid="BacteroidIId_rxn00506" id="BacteroidIId_rxn00506" name="Acetaldehyde NAD oxidoreductase c0" reversible="false" fast="false" fbc:lowerFluxBound="FB2N0" fbc:upperFluxBound="FB12N1000">
        <annotation xmlns:sbml="http://www.sbml.org/sbml/level3/version1/core">
          <rdf:RDF xmlns:rdf="http://www.w3.org/1999/02/22-rdf-syntax-ns#" xmlns:dcterms="http://purl.org/dc/terms/" xmlns:vCard="http://www.w3.org/2001/vcard-rdf/3.0#" xmlns:vCard4="http://www.w3.org/2006/vcard/ns#" xmlns:bqbiol="http://biomodels.net/biology-qualifiers/" xmlns:bqmodel="http://biomodels.net/model-qualifiers/">
            <rdf:Description rdf:about="#BacteroidIId_rxn00506">
              <bqbiol:is>
                <rdf:Bag>
                  <rdf:li rdf:resource="http://identifiers.org/metanetx.reaction/MNXR95749"/>
                </rdf:Bag>
              </bqbiol:is>
            </rdf:Description>
          </rdf:RDF>
        </annotation>
        <listOfReactants>
          <speciesReference species="BacteroidIId_cpd00001__91__c__93__" stoichiometry="1" constant="true"/>
          <speciesReference species="BacteroidIId_cpd00003__91__c__93__" stoichiometry="1" constant="true"/>
          <speciesReference species="BacteroidIId_cpd00071__91__c__93__" stoichiometry="1" constant="true"/>
        </listOfReactants>
        <listOfProducts>
          <speciesReference species="BacteroidIId_cpd00067__91__c__93__" stoichiometry="2" constant="true"/>
          <speciesReference species="BacteroidIId_cpd00004__91__c__93__" stoichiometry="1" constant="true"/>
          <speciesReference species="BacteroidIId_cpd00029__91__c__93__" stoichiometry="1" constant="true"/>
        </listOfProducts>
        <fbc:geneProductAssociation>
          <fbc:or>
            <fbc:geneProductRef fbc:geneProduct="G_g1330"/>
            <fbc:geneProductRef fbc:geneProduct="G_g1302"/>
          </fbc:or>
        </fbc:geneProductAssociation>
      </reaction>
      <reaction metaid="BacteroidIId_rxn00541" id="BacteroidIId_rxn00541" name="L Threonine acetaldehyde lyase c0" reversible="true" fast="false" fbc:lowerFluxBound="FB1N1000" fbc:upperFluxBound="FB12N1000">
        <annotation xmlns:sbml="http://www.sbml.org/sbml/level3/version1/core">
          <rdf:RDF xmlns:rdf="http://www.w3.org/1999/02/22-rdf-syntax-ns#" xmlns:dcterms="http://purl.org/dc/terms/" xmlns:vCard="http://www.w3.org/2001/vcard-rdf/3.0#" xmlns:vCard4="http://www.w3.org/2006/vcard/ns#" xmlns:bqbiol="http://biomodels.net/biology-qualifiers/" xmlns:bqmodel="http://biomodels.net/model-qualifiers/">
            <rdf:Description rdf:about="#BacteroidIId_rxn00541">
              <bqbiol:is>
                <rdf:Bag>
                  <rdf:li rdf:resource="http://identifiers.org/metanetx.reaction/MNXR104833"/>
                </rdf:Bag>
              </bqbiol:is>
            </rdf:Description>
          </rdf:RDF>
        </annotation>
        <listOfReactants>
          <speciesReference species="BacteroidIId_cpd00161__91__c__93__" stoichiometry="1" constant="true"/>
        </listOfReactants>
        <listOfProducts>
          <speciesReference species="BacteroidIId_cpd00033__91__c__93__" stoichiometry="1" constant="true"/>
          <speciesReference species="BacteroidIId_cpd00071__91__c__93__" stoichiometry="1" constant="true"/>
        </listOfProducts>
        <fbc:geneProductAssociation>
          <fbc:geneProductRef fbc:geneProduct="G_g2410"/>
        </fbc:geneProductAssociation>
      </reaction>
      <reaction metaid="BacteroidIId_rxn00548" id="BacteroidIId_rxn00548" name="D Fructose 6 phosphate D erythrose 4 phosphate lyase c0" reversible="false" fast="false" fbc:lowerFluxBound="FB2N0" fbc:upperFluxBound="FB12N1000">
        <annotation xmlns:sbml="http://www.sbml.org/sbml/level3/version1/core">
          <rdf:RDF xmlns:rdf="http://www.w3.org/1999/02/22-rdf-syntax-ns#" xmlns:dcterms="http://purl.org/dc/terms/" xmlns:vCard="http://www.w3.org/2001/vcard-rdf/3.0#" xmlns:vCard4="http://www.w3.org/2006/vcard/ns#" xmlns:bqbiol="http://biomodels.net/biology-qualifiers/" xmlns:bqmodel="http://biomodels.net/model-qualifiers/">
            <rdf:Description rdf:about="#BacteroidIId_rxn00548">
              <bqbiol:is>
                <rdf:Bag>
                  <rdf:li rdf:resource="http://identifiers.org/metanetx.reaction/MNXR138987"/>
                </rdf:Bag>
              </bqbiol:is>
            </rdf:Description>
          </rdf:RDF>
        </annotation>
        <listOfReactants>
          <speciesReference species="BacteroidIId_cpd00072__91__c__93__" stoichiometry="1" constant="true"/>
          <speciesReference species="BacteroidIId_cpd00009__91__c__93__" stoichiometry="1" constant="true"/>
        </listOfReactants>
        <listOfProducts>
          <speciesReference species="BacteroidIId_cpd00001__91__c__93__" stoichiometry="1" constant="true"/>
          <speciesReference species="BacteroidIId_cpd00236__91__c__93__" stoichiometry="1" constant="true"/>
          <speciesReference species="BacteroidIId_cpd00196__91__c__93__" stoichiometry="1" constant="true"/>
        </listOfProducts>
        <fbc:geneProductAssociation>
          <fbc:or>
            <fbc:geneProductRef fbc:geneProduct="G_g1352"/>
            <fbc:geneProductRef fbc:geneProduct="G_g2430"/>
          </fbc:or>
        </fbc:geneProductAssociation>
      </reaction>
      <reaction metaid="BacteroidIId_rxn00551" id="BacteroidIId_rxn00551" name="Pyrophosphate D fructose 6 phosphate 1 phosphotransferase c0" reversible="true" fast="false" fbc:lowerFluxBound="FB1N1000" fbc:upperFluxBound="FB12N1000">
        <annotation xmlns:sbml="http://www.sbml.org/sbml/level3/version1/core">
          <rdf:RDF xmlns:rdf="http://www.w3.org/1999/02/22-rdf-syntax-ns#" xmlns:dcterms="http://purl.org/dc/terms/" xmlns:vCard="http://www.w3.org/2001/vcard-rdf/3.0#" xmlns:vCard4="http://www.w3.org/2006/vcard/ns#" xmlns:bqbiol="http://biomodels.net/biology-qualifiers/" xmlns:bqmodel="http://biomodels.net/model-qualifiers/">
            <rdf:Description rdf:about="#BacteroidIId_rxn00551">
              <bqbiol:is>
                <rdf:Bag>
                  <rdf:li rdf:resource="http://identifiers.org/metanetx.reaction/MNXR138697"/>
                </rdf:Bag>
              </bqbiol:is>
            </rdf:Description>
          </rdf:RDF>
        </annotation>
        <listOfReactants>
          <speciesReference species="BacteroidIId_cpd00072__91__c__93__" stoichiometry="1" constant="true"/>
          <speciesReference species="BacteroidIId_cpd00012__91__c__93__" stoichiometry="1" constant="true"/>
        </listOfReactants>
        <listOfProducts>
          <speciesReference species="BacteroidIId_cpd00067__91__c__93__" stoichiometry="1" constant="true"/>
          <speciesReference species="BacteroidIId_cpd00009__91__c__93__" stoichiometry="1" constant="true"/>
          <speciesReference species="BacteroidIId_cpd00290__91__c__93__" stoichiometry="1" constant="true"/>
        </listOfProducts>
        <fbc:geneProductAssociation>
          <fbc:geneProductRef fbc:geneProduct="G_g2043"/>
        </fbc:geneProductAssociation>
      </reaction>
      <reaction metaid="BacteroidIId_rxn00558" id="BacteroidIId_rxn00558" name="D Glucose 6 phosphate ketol isomerase c0" reversible="true" fast="false" fbc:lowerFluxBound="FB1N1000" fbc:upperFluxBound="FB12N1000">
        <annotation xmlns:sbml="http://www.sbml.org/sbml/level3/version1/core">
          <rdf:RDF xmlns:rdf="http://www.w3.org/1999/02/22-rdf-syntax-ns#" xmlns:dcterms="http://purl.org/dc/terms/" xmlns:vCard="http://www.w3.org/2001/vcard-rdf/3.0#" xmlns:vCard4="http://www.w3.org/2006/vcard/ns#" xmlns:bqbiol="http://biomodels.net/biology-qualifiers/" xmlns:bqmodel="http://biomodels.net/model-qualifiers/">
            <rdf:Description rdf:about="#BacteroidIId_rxn00558">
              <bqbiol:is>
                <rdf:Bag>
                  <rdf:li rdf:resource="http://identifiers.org/metanetx.reaction/MNXR138699"/>
                </rdf:Bag>
              </bqbiol:is>
            </rdf:Description>
          </rdf:RDF>
        </annotation>
        <listOfReactants>
          <speciesReference species="BacteroidIId_cpd00079__91__c__93__" stoichiometry="1" constant="true"/>
        </listOfReactants>
        <listOfProducts>
          <speciesReference species="BacteroidIId_cpd00072__91__c__93__" stoichiometry="1" constant="true"/>
        </listOfProducts>
        <fbc:geneProductAssociation>
          <fbc:geneProductRef fbc:geneProduct="G_g2100"/>
        </fbc:geneProductAssociation>
      </reaction>
      <reaction metaid="BacteroidIId_rxn00566" id="BacteroidIId_rxn00566" name="L Cysteine L homocysteine lyase deaminating c0" reversible="false" fast="false" fbc:lowerFluxBound="FB2N0" fbc:upperFluxBound="FB12N1000">
        <annotation xmlns:sbml="http://www.sbml.org/sbml/level3/version1/core">
          <rdf:RDF xmlns:rdf="http://www.w3.org/1999/02/22-rdf-syntax-ns#" xmlns:dcterms="http://purl.org/dc/terms/" xmlns:vCard="http://www.w3.org/2001/vcard-rdf/3.0#" xmlns:vCard4="http://www.w3.org/2006/vcard/ns#" xmlns:bqbiol="http://biomodels.net/biology-qualifiers/" xmlns:bqmodel="http://biomodels.net/model-qualifiers/">
            <rdf:Description rdf:about="#BacteroidIId_rxn00566">
              <bqbiol:is>
                <rdf:Bag>
                  <rdf:li rdf:resource="http://identifiers.org/metanetx.reaction/MNXR96994"/>
                </rdf:Bag>
              </bqbiol:is>
            </rdf:Description>
          </rdf:RDF>
        </annotation>
        <listOfReactants>
          <speciesReference species="BacteroidIId_cpd00001__91__c__93__" stoichiometry="1" constant="true"/>
          <speciesReference species="BacteroidIId_cpd00084__91__c__93__" stoichiometry="1" constant="true"/>
        </listOfReactants>
        <listOfProducts>
          <speciesReference species="BacteroidIId_cpd00067__91__c__93__" stoichiometry="1" constant="true"/>
          <speciesReference species="BacteroidIId_cpd00020__91__c__93__" stoichiometry="1" constant="true"/>
          <speciesReference species="BacteroidIId_cpd00013__91__c__93__" stoichiometry="1" constant="true"/>
          <speciesReference species="BacteroidIId_cpd00239__91__c__93__" stoichiometry="1" constant="true"/>
        </listOfProducts>
        <fbc:geneProductAssociation>
          <fbc:geneProductRef fbc:geneProduct="G_g2126"/>
        </fbc:geneProductAssociation>
      </reaction>
      <reaction metaid="BacteroidIId_rxn00605" id="BacteroidIId_rxn00605" name="UDPglucose D glucose 6 phosphate 1 alpha D glucosyltransferase c0" reversible="true" fast="false" fbc:lowerFluxBound="FB1N1000" fbc:upperFluxBound="FB12N1000">
        <annotation xmlns:sbml="http://www.sbml.org/sbml/level3/version1/core">
          <rdf:RDF xmlns:rdf="http://www.w3.org/1999/02/22-rdf-syntax-ns#" xmlns:dcterms="http://purl.org/dc/terms/" xmlns:vCard="http://www.w3.org/2001/vcard-rdf/3.0#" xmlns:vCard4="http://www.w3.org/2006/vcard/ns#" xmlns:bqbiol="http://biomodels.net/biology-qualifiers/" xmlns:bqmodel="http://biomodels.net/model-qualifiers/">
            <rdf:Description rdf:about="#BacteroidIId_rxn00605">
              <bqbiol:is>
                <rdf:Bag>
                  <rdf:li rdf:resource="http://identifiers.org/metanetx.reaction/MNXR104927"/>
                </rdf:Bag>
              </bqbiol:is>
            </rdf:Description>
          </rdf:RDF>
        </annotation>
        <listOfReactants>
          <speciesReference species="BacteroidIId_cpd00079__91__c__93__" stoichiometry="1" constant="true"/>
          <speciesReference species="BacteroidIId_cpd00026__91__c__93__" stoichiometry="1" constant="true"/>
        </listOfReactants>
        <listOfProducts>
          <speciesReference species="BacteroidIId_cpd00067__91__c__93__" stoichiometry="1" constant="true"/>
          <speciesReference species="BacteroidIId_cpd00014__91__c__93__" stoichiometry="1" constant="true"/>
          <speciesReference species="BacteroidIId_cpd00523__91__c__93__" stoichiometry="1" constant="true"/>
        </listOfProducts>
        <fbc:geneProductAssociation>
          <fbc:geneProductRef fbc:geneProduct="G_g1304"/>
        </fbc:geneProductAssociation>
      </reaction>
      <reaction metaid="BacteroidIId_rxn00609" id="BacteroidIId_rxn00609" name="1L myo Inositol 1 phosphate lyase isomerizing c0" reversible="true" fast="false" fbc:lowerFluxBound="FB1N1000" fbc:upperFluxBound="FB12N1000">
        <annotation xmlns:sbml="http://www.sbml.org/sbml/level3/version1/core">
          <rdf:RDF xmlns:rdf="http://www.w3.org/1999/02/22-rdf-syntax-ns#" xmlns:dcterms="http://purl.org/dc/terms/" xmlns:vCard="http://www.w3.org/2001/vcard-rdf/3.0#" xmlns:vCard4="http://www.w3.org/2006/vcard/ns#" xmlns:bqbiol="http://biomodels.net/biology-qualifiers/" xmlns:bqmodel="http://biomodels.net/model-qualifiers/">
            <rdf:Description rdf:about="#BacteroidIId_rxn00609">
              <bqbiol:is>
                <rdf:Bag>
                  <rdf:li rdf:resource="http://identifiers.org/metanetx.reaction/MNXR101571"/>
                </rdf:Bag>
              </bqbiol:is>
            </rdf:Description>
          </rdf:RDF>
        </annotation>
        <listOfReactants>
          <speciesReference species="BacteroidIId_cpd00867__91__c__93__" stoichiometry="1" constant="true"/>
        </listOfReactants>
        <listOfProducts>
          <speciesReference species="BacteroidIId_cpd00079__91__c__93__" stoichiometry="1" constant="true"/>
        </listOfProducts>
        <fbc:geneProductAssociation>
          <fbc:geneProductRef fbc:geneProduct="G_g1448"/>
        </fbc:geneProductAssociation>
      </reaction>
      <reaction metaid="BacteroidIId_rxn00616" id="BacteroidIId_rxn00616" name="sn Glycerol 3 phosphate acceptor 2 oxidoreductase c0" reversible="true" fast="false" fbc:lowerFluxBound="FB1N1000" fbc:upperFluxBound="FB12N1000">
        <annotation xmlns:sbml="http://www.sbml.org/sbml/level3/version1/core">
          <rdf:RDF xmlns:rdf="http://www.w3.org/1999/02/22-rdf-syntax-ns#" xmlns:dcterms="http://purl.org/dc/terms/" xmlns:vCard="http://www.w3.org/2001/vcard-rdf/3.0#" xmlns:vCard4="http://www.w3.org/2006/vcard/ns#" xmlns:bqbiol="http://biomodels.net/biology-qualifiers/" xmlns:bqmodel="http://biomodels.net/model-qualifiers/">
            <rdf:Description rdf:about="#BacteroidIId_rxn00616">
              <bqbiol:is>
                <rdf:Bag>
                  <rdf:li rdf:resource="http://identifiers.org/metanetx.reaction/MNXR99875"/>
                </rdf:Bag>
              </bqbiol:is>
            </rdf:Description>
          </rdf:RDF>
        </annotation>
        <listOfReactants>
          <speciesReference species="BacteroidIId_cpd00067__91__c__93__" stoichiometry="1" constant="true"/>
          <speciesReference species="BacteroidIId_cpd00015__91__c__93__" stoichiometry="1" constant="true"/>
          <speciesReference species="BacteroidIId_cpd00080__91__c__93__" stoichiometry="1" constant="true"/>
        </listOfReactants>
        <listOfProducts>
          <speciesReference species="BacteroidIId_cpd00095__91__c__93__" stoichiometry="1" constant="true"/>
          <speciesReference species="BacteroidIId_cpd00982__91__c__93__" stoichiometry="1" constant="true"/>
        </listOfProducts>
        <fbc:geneProductAssociation>
          <fbc:geneProductRef fbc:geneProduct="G_g2210"/>
        </fbc:geneProductAssociation>
      </reaction>
      <reaction metaid="BacteroidIId_rxn00650" id="BacteroidIId_rxn00650" name="membrane alanyl aminopeptidase c0" reversible="true" fast="false" fbc:lowerFluxBound="FB1N1000" fbc:upperFluxBound="FB12N1000">
        <annotation xmlns:sbml="http://www.sbml.org/sbml/level3/version1/core">
          <rdf:RDF xmlns:rdf="http://www.w3.org/1999/02/22-rdf-syntax-ns#" xmlns:dcterms="http://purl.org/dc/terms/" xmlns:vCard="http://www.w3.org/2001/vcard-rdf/3.0#" xmlns:vCard4="http://www.w3.org/2006/vcard/ns#" xmlns:bqbiol="http://biomodels.net/biology-qualifiers/" xmlns:bqmodel="http://biomodels.net/model-qualifiers/">
            <rdf:Description rdf:about="#BacteroidIId_rxn00650">
              <bqbiol:is>
                <rdf:Bag>
                  <rdf:li rdf:resource="http://identifiers.org/metanetx.reaction/MNXR95828"/>
                </rdf:Bag>
              </bqbiol:is>
            </rdf:Description>
          </rdf:RDF>
        </annotation>
        <listOfReactants>
          <speciesReference species="BacteroidIId_cpd00001__91__c__93__" stoichiometry="1" constant="true"/>
          <speciesReference species="BacteroidIId_cpd01017__91__c__93__" stoichiometry="1" constant="true"/>
        </listOfReactants>
        <listOfProducts>
          <speciesReference species="BacteroidIId_cpd00033__91__c__93__" stoichiometry="1" constant="true"/>
          <speciesReference species="BacteroidIId_cpd00084__91__c__93__" stoichiometry="1" constant="true"/>
        </listOfProducts>
        <fbc:geneProductAssociation>
          <fbc:or>
            <fbc:geneProductRef fbc:geneProduct="G_g2268"/>
            <fbc:geneProductRef fbc:geneProduct="G_g1388"/>
            <fbc:geneProductRef fbc:geneProduct="G_g2169"/>
            <fbc:geneProductRef fbc:geneProduct="G_g1541"/>
            <fbc:geneProductRef fbc:geneProduct="G_g1684"/>
            <fbc:geneProductRef fbc:geneProduct="G_g1747"/>
          </fbc:or>
        </fbc:geneProductAssociation>
      </reaction>
      <reaction metaid="BacteroidIId_rxn00656" id="BacteroidIId_rxn00656" name="L Alanine 3 oxopropanoate aminotransferase c0" reversible="true" fast="false" fbc:lowerFluxBound="FB1N1000" fbc:upperFluxBound="FB12N1000">
        <annotation xmlns:sbml="http://www.sbml.org/sbml/level3/version1/core">
          <rdf:RDF xmlns:rdf="http://www.w3.org/1999/02/22-rdf-syntax-ns#" xmlns:dcterms="http://purl.org/dc/terms/" xmlns:vCard="http://www.w3.org/2001/vcard-rdf/3.0#" xmlns:vCard4="http://www.w3.org/2006/vcard/ns#" xmlns:bqbiol="http://biomodels.net/biology-qualifiers/" xmlns:bqmodel="http://biomodels.net/model-qualifiers/">
            <rdf:Description rdf:about="#BacteroidIId_rxn00656">
              <bqbiol:is>
                <rdf:Bag>
                  <rdf:li rdf:resource="http://identifiers.org/metanetx.reaction/MNXR95865"/>
                </rdf:Bag>
              </bqbiol:is>
            </rdf:Description>
          </rdf:RDF>
        </annotation>
        <listOfReactants>
          <speciesReference species="BacteroidIId_cpd00035__91__c__93__" stoichiometry="1" constant="true"/>
          <speciesReference species="BacteroidIId_cpd00191__91__c__93__" stoichiometry="1" constant="true"/>
        </listOfReactants>
        <listOfProducts>
          <speciesReference species="BacteroidIId_cpd00020__91__c__93__" stoichiometry="1" constant="true"/>
          <speciesReference species="BacteroidIId_cpd00085__91__c__93__" stoichiometry="1" constant="true"/>
        </listOfProducts>
        <fbc:geneProductAssociation>
          <fbc:or>
            <fbc:geneProductRef fbc:geneProduct="G_g2464"/>
            <fbc:geneProductRef fbc:geneProduct="G_g1972"/>
          </fbc:or>
        </fbc:geneProductAssociation>
      </reaction>
      <reaction metaid="BacteroidIId_rxn00669" id="BacteroidIId_rxn00669" name="Propanoate CoA ligase ADP forming c0" reversible="true" fast="false" fbc:lowerFluxBound="FB1N1000" fbc:upperFluxBound="FB12N1000">
        <annotation xmlns:sbml="http://www.sbml.org/sbml/level3/version1/core">
          <rdf:RDF xmlns:rdf="http://www.w3.org/1999/02/22-rdf-syntax-ns#" xmlns:dcterms="http://purl.org/dc/terms/" xmlns:vCard="http://www.w3.org/2001/vcard-rdf/3.0#" xmlns:vCard4="http://www.w3.org/2006/vcard/ns#" xmlns:bqbiol="http://biomodels.net/biology-qualifiers/" xmlns:bqmodel="http://biomodels.net/model-qualifiers/">
            <rdf:Description rdf:about="#BacteroidIId_rxn00669">
              <bqbiol:is>
                <rdf:Bag>
                  <rdf:li rdf:resource="http://identifiers.org/metanetx.reaction/MNXR106752"/>
                </rdf:Bag>
              </bqbiol:is>
            </rdf:Description>
          </rdf:RDF>
        </annotation>
        <listOfReactants>
          <speciesReference species="BacteroidIId_cpd00002__91__c__93__" stoichiometry="1" constant="true"/>
          <speciesReference species="BacteroidIId_cpd00010__91__c__93__" stoichiometry="1" constant="true"/>
          <speciesReference species="BacteroidIId_cpd00141__91__c__93__" stoichiometry="1" constant="true"/>
        </listOfReactants>
        <listOfProducts>
          <speciesReference species="BacteroidIId_cpd00009__91__c__93__" stoichiometry="1" constant="true"/>
          <speciesReference species="BacteroidIId_cpd00008__91__c__93__" stoichiometry="1" constant="true"/>
          <speciesReference species="BacteroidIId_cpd00086__91__c__93__" stoichiometry="1" constant="true"/>
        </listOfProducts>
        <fbc:geneProductAssociation>
          <fbc:or>
            <fbc:geneProductRef fbc:geneProduct="G_g2420"/>
            <fbc:geneProductRef fbc:geneProduct="G_g1781"/>
          </fbc:or>
        </fbc:geneProductAssociation>
      </reaction>
      <reaction metaid="BacteroidIId_rxn00670" id="BacteroidIId_rxn00670" name="acetyl CoA phosphate acetyltransferase c0" reversible="true" fast="false" fbc:lowerFluxBound="FB1N1000" fbc:upperFluxBound="FB12N1000">
        <annotation xmlns:sbml="http://www.sbml.org/sbml/level3/version1/core">
          <rdf:RDF xmlns:rdf="http://www.w3.org/1999/02/22-rdf-syntax-ns#" xmlns:dcterms="http://purl.org/dc/terms/" xmlns:vCard="http://www.w3.org/2001/vcard-rdf/3.0#" xmlns:vCard4="http://www.w3.org/2006/vcard/ns#" xmlns:bqbiol="http://biomodels.net/biology-qualifiers/" xmlns:bqmodel="http://biomodels.net/model-qualifiers/">
            <rdf:Description rdf:about="#BacteroidIId_rxn00670">
              <bqbiol:is>
                <rdf:Bag>
                  <rdf:li rdf:resource="http://identifiers.org/metanetx.reaction/MNXR102416"/>
                </rdf:Bag>
              </bqbiol:is>
            </rdf:Description>
          </rdf:RDF>
        </annotation>
        <listOfReactants>
          <speciesReference species="BacteroidIId_cpd00009__91__c__93__" stoichiometry="1" constant="true"/>
          <speciesReference species="BacteroidIId_cpd00086__91__c__93__" stoichiometry="1" constant="true"/>
        </listOfReactants>
        <listOfProducts>
          <speciesReference species="BacteroidIId_cpd00010__91__c__93__" stoichiometry="1" constant="true"/>
          <speciesReference species="BacteroidIId_cpd01844__91__c__93__" stoichiometry="1" constant="true"/>
        </listOfProducts>
        <fbc:geneProductAssociation>
          <fbc:geneProductRef fbc:geneProduct="G_g1618"/>
        </fbc:geneProductAssociation>
      </reaction>
      <reaction metaid="BacteroidIId_rxn00708" id="BacteroidIId_rxn00708" name="Uridine 5 monophosphate phosphohydrolase c0" reversible="false" fast="false" fbc:lowerFluxBound="FB2N0" fbc:upperFluxBound="FB12N1000">
        <annotation xmlns:sbml="http://www.sbml.org/sbml/level3/version1/core">
          <rdf:RDF xmlns:rdf="http://www.w3.org/1999/02/22-rdf-syntax-ns#" xmlns:dcterms="http://purl.org/dc/terms/" xmlns:vCard="http://www.w3.org/2001/vcard-rdf/3.0#" xmlns:vCard4="http://www.w3.org/2006/vcard/ns#" xmlns:bqbiol="http://biomodels.net/biology-qualifiers/" xmlns:bqmodel="http://biomodels.net/model-qualifiers/">
            <rdf:Description rdf:about="#BacteroidIId_rxn00708">
              <bqbiol:is>
                <rdf:Bag>
                  <rdf:li rdf:resource="http://identifiers.org/metanetx.reaction/MNXR102032"/>
                </rdf:Bag>
              </bqbiol:is>
            </rdf:Description>
          </rdf:RDF>
        </annotation>
        <listOfReactants>
          <speciesReference species="BacteroidIId_cpd00001__91__c__93__" stoichiometry="1" constant="true"/>
          <speciesReference species="BacteroidIId_cpd00091__91__c__93__" stoichiometry="1" constant="true"/>
        </listOfReactants>
        <listOfProducts>
          <speciesReference species="BacteroidIId_cpd00009__91__c__93__" stoichiometry="1" constant="true"/>
          <speciesReference species="BacteroidIId_cpd00249__91__c__93__" stoichiometry="1" constant="true"/>
        </listOfProducts>
        <fbc:geneProductAssociation>
          <fbc:and>
            <fbc:geneProductRef fbc:geneProduct="G_g2405"/>
            <fbc:geneProductRef fbc:geneProduct="G_g2106"/>
          </fbc:and>
        </fbc:geneProductAssociation>
      </reaction>
      <reaction metaid="BacteroidIId_rxn00717" id="BacteroidIId_rxn00717" name="Cytosine aminohydrolase c0" reversible="false" fast="false" fbc:lowerFluxBound="FB2N0" fbc:upperFluxBound="FB12N1000">
        <annotation xmlns:sbml="http://www.sbml.org/sbml/level3/version1/core">
          <rdf:RDF xmlns:rdf="http://www.w3.org/1999/02/22-rdf-syntax-ns#" xmlns:dcterms="http://purl.org/dc/terms/" xmlns:vCard="http://www.w3.org/2001/vcard-rdf/3.0#" xmlns:vCard4="http://www.w3.org/2006/vcard/ns#" xmlns:bqbiol="http://biomodels.net/biology-qualifiers/" xmlns:bqmodel="http://biomodels.net/model-qualifiers/">
            <rdf:Description rdf:about="#BacteroidIId_rxn00717">
              <bqbiol:is>
                <rdf:Bag>
                  <rdf:li rdf:resource="http://identifiers.org/metanetx.reaction/MNXR96927"/>
                </rdf:Bag>
              </bqbiol:is>
            </rdf:Description>
          </rdf:RDF>
        </annotation>
        <listOfReactants>
          <speciesReference species="BacteroidIId_cpd00067__91__c__93__" stoichiometry="1" constant="true"/>
          <speciesReference species="BacteroidIId_cpd00001__91__c__93__" stoichiometry="1" constant="true"/>
          <speciesReference species="BacteroidIId_cpd00307__91__c__93__" stoichiometry="1" constant="true"/>
        </listOfReactants>
        <listOfProducts>
          <speciesReference species="BacteroidIId_cpd00013__91__c__93__" stoichiometry="1" constant="true"/>
          <speciesReference species="BacteroidIId_cpd00092__91__c__93__" stoichiometry="1" constant="true"/>
        </listOfProducts>
        <fbc:geneProductAssociation>
          <fbc:or>
            <fbc:geneProductRef fbc:geneProduct="G_g2175"/>
            <fbc:geneProductRef fbc:geneProduct="G_g1429"/>
            <fbc:geneProductRef fbc:geneProduct="G_g1411"/>
          </fbc:or>
        </fbc:geneProductAssociation>
      </reaction>
      <reaction metaid="BacteroidIId_rxn00743" id="BacteroidIId_rxn00743" name="Glycerone phosphate phosphohydrolase alkaline optimum c0" reversible="false" fast="false" fbc:lowerFluxBound="FB2N0" fbc:upperFluxBound="FB12N1000">
        <annotation xmlns:sbml="http://www.sbml.org/sbml/level3/version1/core">
          <rdf:RDF xmlns:rdf="http://www.w3.org/1999/02/22-rdf-syntax-ns#" xmlns:dcterms="http://purl.org/dc/terms/" xmlns:vCard="http://www.w3.org/2001/vcard-rdf/3.0#" xmlns:vCard4="http://www.w3.org/2006/vcard/ns#" xmlns:bqbiol="http://biomodels.net/biology-qualifiers/" xmlns:bqmodel="http://biomodels.net/model-qualifiers/">
            <rdf:Description rdf:about="#BacteroidIId_rxn00743">
              <bqbiol:is>
                <rdf:Bag>
                  <rdf:li rdf:resource="http://identifiers.org/metanetx.reaction/MNXR95764"/>
                </rdf:Bag>
              </bqbiol:is>
            </rdf:Description>
          </rdf:RDF>
        </annotation>
        <listOfReactants>
          <speciesReference species="BacteroidIId_cpd00001__91__c__93__" stoichiometry="1" constant="true"/>
          <speciesReference species="BacteroidIId_cpd00095__91__c__93__" stoichiometry="1" constant="true"/>
        </listOfReactants>
        <listOfProducts>
          <speciesReference species="BacteroidIId_cpd00009__91__c__93__" stoichiometry="1" constant="true"/>
          <speciesReference species="BacteroidIId_cpd00157__91__c__93__" stoichiometry="1" constant="true"/>
        </listOfProducts>
        <fbc:geneProductAssociation>
          <fbc:or>
            <fbc:geneProductRef fbc:geneProduct="G_g2061"/>
            <fbc:geneProductRef fbc:geneProduct="G_g2307"/>
          </fbc:or>
        </fbc:geneProductAssociation>
      </reaction>
      <reaction metaid="BacteroidIId_rxn00744" id="BacteroidIId_rxn00744" name="ATP glycerone phosphotransferase c0" reversible="true" fast="false" fbc:lowerFluxBound="FB1N1000" fbc:upperFluxBound="FB12N1000">
        <annotation xmlns:sbml="http://www.sbml.org/sbml/level3/version1/core">
          <rdf:RDF xmlns:rdf="http://www.w3.org/1999/02/22-rdf-syntax-ns#" xmlns:dcterms="http://purl.org/dc/terms/" xmlns:vCard="http://www.w3.org/2001/vcard-rdf/3.0#" xmlns:vCard4="http://www.w3.org/2006/vcard/ns#" xmlns:bqbiol="http://biomodels.net/biology-qualifiers/" xmlns:bqmodel="http://biomodels.net/model-qualifiers/">
            <rdf:Description rdf:about="#BacteroidIId_rxn00744">
              <bqbiol:is>
                <rdf:Bag>
                  <rdf:li rdf:resource="http://identifiers.org/metanetx.reaction/MNXR97361"/>
                </rdf:Bag>
              </bqbiol:is>
            </rdf:Description>
          </rdf:RDF>
        </annotation>
        <listOfReactants>
          <speciesReference species="BacteroidIId_cpd00002__91__c__93__" stoichiometry="1" constant="true"/>
          <speciesReference species="BacteroidIId_cpd00157__91__c__93__" stoichiometry="1" constant="true"/>
        </listOfReactants>
        <listOfProducts>
          <speciesReference species="BacteroidIId_cpd00067__91__c__93__" stoichiometry="1" constant="true"/>
          <speciesReference species="BacteroidIId_cpd00008__91__c__93__" stoichiometry="1" constant="true"/>
          <speciesReference species="BacteroidIId_cpd00095__91__c__93__" stoichiometry="1" constant="true"/>
        </listOfProducts>
        <fbc:geneProductAssociation>
          <fbc:or>
            <fbc:geneProductRef fbc:geneProduct="G_g1504"/>
            <fbc:geneProductRef fbc:geneProduct="G_g1451"/>
            <fbc:geneProductRef fbc:geneProduct="G_g1453"/>
            <fbc:geneProductRef fbc:geneProduct="G_g1454"/>
            <fbc:geneProductRef fbc:geneProduct="G_g1452"/>
          </fbc:or>
        </fbc:geneProductAssociation>
      </reaction>
      <reaction metaid="BacteroidIId_rxn00748" id="BacteroidIId_rxn00748" name="Glycerone phosphate phospho lyase c0" reversible="false" fast="false" fbc:lowerFluxBound="FB2N0" fbc:upperFluxBound="FB12N1000">
        <annotation xmlns:sbml="http://www.sbml.org/sbml/level3/version1/core">
          <rdf:RDF xmlns:rdf="http://www.w3.org/1999/02/22-rdf-syntax-ns#" xmlns:dcterms="http://purl.org/dc/terms/" xmlns:vCard="http://www.w3.org/2001/vcard-rdf/3.0#" xmlns:vCard4="http://www.w3.org/2006/vcard/ns#" xmlns:bqbiol="http://biomodels.net/biology-qualifiers/" xmlns:bqmodel="http://biomodels.net/model-qualifiers/">
            <rdf:Description rdf:about="#BacteroidIId_rxn00748">
              <bqbiol:is>
                <rdf:Bag>
                  <rdf:li rdf:resource="http://identifiers.org/metanetx.reaction/MNXR101551"/>
                </rdf:Bag>
              </bqbiol:is>
            </rdf:Description>
          </rdf:RDF>
        </annotation>
        <listOfReactants>
          <speciesReference species="BacteroidIId_cpd00095__91__c__93__" stoichiometry="1" constant="true"/>
        </listOfReactants>
        <listOfProducts>
          <speciesReference species="BacteroidIId_cpd00009__91__c__93__" stoichiometry="1" constant="true"/>
          <speciesReference species="BacteroidIId_cpd00428__91__c__93__" stoichiometry="1" constant="true"/>
        </listOfProducts>
        <fbc:geneProductAssociation>
          <fbc:geneProductRef fbc:geneProduct="G_g2270"/>
        </fbc:geneProductAssociation>
      </reaction>
      <reaction metaid="BacteroidIId_rxn00762" id="BacteroidIId_rxn00762" name="Glycerol NAD oxidoreductase c0" reversible="true" fast="false" fbc:lowerFluxBound="FB1N1000" fbc:upperFluxBound="FB12N1000">
        <annotation xmlns:sbml="http://www.sbml.org/sbml/level3/version1/core">
          <rdf:RDF xmlns:rdf="http://www.w3.org/1999/02/22-rdf-syntax-ns#" xmlns:dcterms="http://purl.org/dc/terms/" xmlns:vCard="http://www.w3.org/2001/vcard-rdf/3.0#" xmlns:vCard4="http://www.w3.org/2006/vcard/ns#" xmlns:bqbiol="http://biomodels.net/biology-qualifiers/" xmlns:bqmodel="http://biomodels.net/model-qualifiers/">
            <rdf:Description rdf:about="#BacteroidIId_rxn00762">
              <bqbiol:is>
                <rdf:Bag>
                  <rdf:li rdf:resource="http://identifiers.org/metanetx.reaction/MNXR100326"/>
                </rdf:Bag>
              </bqbiol:is>
            </rdf:Description>
          </rdf:RDF>
        </annotation>
        <listOfReactants>
          <speciesReference species="BacteroidIId_cpd00003__91__c__93__" stoichiometry="1" constant="true"/>
          <speciesReference species="BacteroidIId_cpd00100__91__c__93__" stoichiometry="1" constant="true"/>
        </listOfReactants>
        <listOfProducts>
          <speciesReference species="BacteroidIId_cpd00067__91__c__93__" stoichiometry="1" constant="true"/>
          <speciesReference species="BacteroidIId_cpd00004__91__c__93__" stoichiometry="1" constant="true"/>
          <speciesReference species="BacteroidIId_cpd00157__91__c__93__" stoichiometry="1" constant="true"/>
        </listOfProducts>
        <fbc:geneProductAssociation>
          <fbc:geneProductRef fbc:geneProduct="G_g2099"/>
        </fbc:geneProductAssociation>
      </reaction>
      <reaction metaid="BacteroidIId_rxn00763" id="BacteroidIId_rxn00763" name="Glycerol NAD oxidoreductase c0" reversible="true" fast="false" fbc:lowerFluxBound="FB1N1000" fbc:upperFluxBound="FB12N1000">
        <annotation xmlns:sbml="http://www.sbml.org/sbml/level3/version1/core">
          <rdf:RDF xmlns:rdf="http://www.w3.org/1999/02/22-rdf-syntax-ns#" xmlns:dcterms="http://purl.org/dc/terms/" xmlns:vCard="http://www.w3.org/2001/vcard-rdf/3.0#" xmlns:vCard4="http://www.w3.org/2006/vcard/ns#" xmlns:bqbiol="http://biomodels.net/biology-qualifiers/" xmlns:bqmodel="http://biomodels.net/model-qualifiers/">
            <rdf:Description rdf:about="#BacteroidIId_rxn00763">
              <bqbiol:is>
                <rdf:Bag>
                  <rdf:li rdf:resource="http://identifiers.org/metanetx.reaction/MNXR95709"/>
                </rdf:Bag>
              </bqbiol:is>
            </rdf:Description>
          </rdf:RDF>
        </annotation>
        <listOfReactants>
          <speciesReference species="BacteroidIId_cpd00003__91__c__93__" stoichiometry="1" constant="true"/>
          <speciesReference species="BacteroidIId_cpd00100__91__c__93__" stoichiometry="1" constant="true"/>
        </listOfReactants>
        <listOfProducts>
          <speciesReference species="BacteroidIId_cpd00067__91__c__93__" stoichiometry="1" constant="true"/>
          <speciesReference species="BacteroidIId_cpd00004__91__c__93__" stoichiometry="1" constant="true"/>
          <speciesReference species="BacteroidIId_cpd00448__91__c__93__" stoichiometry="1" constant="true"/>
        </listOfProducts>
        <fbc:geneProductAssociation>
          <fbc:or>
            <fbc:geneProductRef fbc:geneProduct="G_g1658"/>
            <fbc:geneProductRef fbc:geneProduct="G_g1765"/>
            <fbc:geneProductRef fbc:geneProduct="G_g2029"/>
            <fbc:geneProductRef fbc:geneProduct="G_g1381"/>
            <fbc:geneProductRef fbc:geneProduct="G_g2446"/>
            <fbc:geneProductRef fbc:geneProduct="G_g1307"/>
            <fbc:geneProductRef fbc:geneProduct="G_g1979"/>
          </fbc:or>
        </fbc:geneProductAssociation>
      </reaction>
      <reaction metaid="BacteroidIId_rxn00784" id="BacteroidIId_rxn00784" name="2 Deoxy D ribose 5 phosphate acetaldehyde lyase c0" reversible="true" fast="false" fbc:lowerFluxBound="FB1N1000" fbc:upperFluxBound="FB12N1000">
        <annotation xmlns:sbml="http://www.sbml.org/sbml/level3/version1/core">
          <rdf:RDF xmlns:rdf="http://www.w3.org/1999/02/22-rdf-syntax-ns#" xmlns:dcterms="http://purl.org/dc/terms/" xmlns:vCard="http://www.w3.org/2001/vcard-rdf/3.0#" xmlns:vCard4="http://www.w3.org/2006/vcard/ns#" xmlns:bqbiol="http://biomodels.net/biology-qualifiers/" xmlns:bqmodel="http://biomodels.net/model-qualifiers/">
            <rdf:Description rdf:about="#BacteroidIId_rxn00784">
              <bqbiol:is>
                <rdf:Bag>
                  <rdf:li rdf:resource="http://identifiers.org/metanetx.reaction/MNXR141859"/>
                </rdf:Bag>
              </bqbiol:is>
            </rdf:Description>
          </rdf:RDF>
        </annotation>
        <listOfReactants>
          <speciesReference species="BacteroidIId_cpd00510__91__c__93__" stoichiometry="1" constant="true"/>
        </listOfReactants>
        <listOfProducts>
          <speciesReference species="BacteroidIId_cpd00102__91__c__93__" stoichiometry="1" constant="true"/>
          <speciesReference species="BacteroidIId_cpd00071__91__c__93__" stoichiometry="1" constant="true"/>
        </listOfProducts>
        <fbc:geneProductAssociation>
          <fbc:or>
            <fbc:geneProductRef fbc:geneProduct="G_g2164"/>
            <fbc:geneProductRef fbc:geneProduct="G_g1598"/>
          </fbc:or>
        </fbc:geneProductAssociation>
      </reaction>
      <reaction metaid="BacteroidIId_rxn00868" id="BacteroidIId_rxn00868" name="Butanoyl CoA acceptor 2 3 oxidoreductase c0" reversible="false" fast="false" fbc:lowerFluxBound="FB2N0" fbc:upperFluxBound="FB12N1000">
        <annotation xmlns:sbml="http://www.sbml.org/sbml/level3/version1/core">
          <rdf:RDF xmlns:rdf="http://www.w3.org/1999/02/22-rdf-syntax-ns#" xmlns:dcterms="http://purl.org/dc/terms/" xmlns:vCard="http://www.w3.org/2001/vcard-rdf/3.0#" xmlns:vCard4="http://www.w3.org/2006/vcard/ns#" xmlns:bqbiol="http://biomodels.net/biology-qualifiers/" xmlns:bqmodel="http://biomodels.net/model-qualifiers/">
            <rdf:Description rdf:about="#BacteroidIId_rxn00868">
              <bqbiol:is>
                <rdf:Bag>
                  <rdf:li rdf:resource="http://identifiers.org/metanetx.reaction/MNXR95305"/>
                </rdf:Bag>
              </bqbiol:is>
            </rdf:Description>
          </rdf:RDF>
        </annotation>
        <listOfReactants>
          <speciesReference species="BacteroidIId_cpd00067__91__c__93__" stoichiometry="1" constant="true"/>
          <speciesReference species="BacteroidIId_cpd00004__91__c__93__" stoichiometry="1" constant="true"/>
          <speciesReference species="BacteroidIId_cpd00650__91__c__93__" stoichiometry="1" constant="true"/>
        </listOfReactants>
        <listOfProducts>
          <speciesReference species="BacteroidIId_cpd00003__91__c__93__" stoichiometry="1" constant="true"/>
          <speciesReference species="BacteroidIId_cpd00120__91__c__93__" stoichiometry="1" constant="true"/>
        </listOfProducts>
        <fbc:geneProductAssociation>
          <fbc:or>
            <fbc:geneProductRef fbc:geneProduct="G_g1384"/>
            <fbc:geneProductRef fbc:geneProduct="G_g1993"/>
            <fbc:geneProductRef fbc:geneProduct="G_g1402"/>
          </fbc:or>
        </fbc:geneProductAssociation>
      </reaction>
      <reaction metaid="BacteroidIId_rxn00881" id="BacteroidIId_rxn00881" name="myo Inositol 1 phosphate phosphahydrolase c0" reversible="false" fast="false" fbc:lowerFluxBound="FB2N0" fbc:upperFluxBound="FB12N1000">
        <annotation xmlns:sbml="http://www.sbml.org/sbml/level3/version1/core">
          <rdf:RDF xmlns:rdf="http://www.w3.org/1999/02/22-rdf-syntax-ns#" xmlns:dcterms="http://purl.org/dc/terms/" xmlns:vCard="http://www.w3.org/2001/vcard-rdf/3.0#" xmlns:vCard4="http://www.w3.org/2006/vcard/ns#" xmlns:bqbiol="http://biomodels.net/biology-qualifiers/" xmlns:bqmodel="http://biomodels.net/model-qualifiers/">
            <rdf:Description rdf:about="#BacteroidIId_rxn00881">
              <bqbiol:is>
                <rdf:Bag>
                  <rdf:li rdf:resource="http://identifiers.org/metanetx.reaction/MNXR101570"/>
                </rdf:Bag>
              </bqbiol:is>
            </rdf:Description>
          </rdf:RDF>
        </annotation>
        <listOfReactants>
          <speciesReference species="BacteroidIId_cpd00001__91__c__93__" stoichiometry="1" constant="true"/>
          <speciesReference species="BacteroidIId_cpd00867__91__c__93__" stoichiometry="1" constant="true"/>
        </listOfReactants>
        <listOfProducts>
          <speciesReference species="BacteroidIId_cpd00009__91__c__93__" stoichiometry="1" constant="true"/>
          <speciesReference species="BacteroidIId_cpd00121__91__c__93__" stoichiometry="1" constant="true"/>
        </listOfProducts>
        <fbc:geneProductAssociation>
          <fbc:or>
            <fbc:geneProductRef fbc:geneProduct="G_g2398"/>
            <fbc:geneProductRef fbc:geneProduct="G_g1460"/>
            <fbc:geneProductRef fbc:geneProduct="G_g1432"/>
            <fbc:geneProductRef fbc:geneProduct="G_g1431"/>
          </fbc:or>
        </fbc:geneProductAssociation>
      </reaction>
      <reaction metaid="BacteroidIId_rxn00908" id="BacteroidIId_rxn00908" name="glycine synthase" reversible="true" fast="false" fbc:lowerFluxBound="FB1N1000" fbc:upperFluxBound="FB12N1000">
        <annotation xmlns:sbml="http://www.sbml.org/sbml/level3/version1/core">
          <rdf:RDF xmlns:rdf="http://www.w3.org/1999/02/22-rdf-syntax-ns#" xmlns:dcterms="http://purl.org/dc/terms/" xmlns:vCard="http://www.w3.org/2001/vcard-rdf/3.0#" xmlns:vCard4="http://www.w3.org/2006/vcard/ns#" xmlns:bqbiol="http://biomodels.net/biology-qualifiers/" xmlns:bqmodel="http://biomodels.net/model-qualifiers/">
            <rdf:Description rdf:about="#BacteroidIId_rxn00908">
              <bqbiol:is>
                <rdf:Bag>
                  <rdf:li rdf:resource="http://identifiers.org/metanetx.reaction/MNXR141866"/>
                </rdf:Bag>
              </bqbiol:is>
            </rdf:Description>
          </rdf:RDF>
        </annotation>
        <listOfReactants>
          <speciesReference species="BacteroidIId_cpd00003__91__c__93__" stoichiometry="1" constant="true"/>
          <speciesReference species="BacteroidIId_cpd00033__91__c__93__" stoichiometry="1" constant="true"/>
          <speciesReference species="BacteroidIId_cpd00087__91__c__93__" stoichiometry="1" constant="true"/>
        </listOfReactants>
        <listOfProducts>
          <speciesReference species="BacteroidIId_cpd00004__91__c__93__" stoichiometry="1" constant="true"/>
          <speciesReference species="BacteroidIId_cpd00011__91__c__93__" stoichiometry="1" constant="true"/>
          <speciesReference species="BacteroidIId_cpd00125__91__c__93__" stoichiometry="1" constant="true"/>
          <speciesReference species="BacteroidIId_cpd00013__91__c__93__" stoichiometry="1" constant="true"/>
        </listOfProducts>
        <fbc:geneProductAssociation>
          <fbc:geneProductRef fbc:geneProduct="G_g1405"/>
        </fbc:geneProductAssociation>
      </reaction>
      <reaction metaid="BacteroidIId_rxn00985" id="BacteroidIId_rxn00985" name="ATP acetate phosphotransferase c0" reversible="true" fast="false" fbc:lowerFluxBound="FB1N1000" fbc:upperFluxBound="FB12N1000">
        <annotation xmlns:sbml="http://www.sbml.org/sbml/level3/version1/core">
          <rdf:RDF xmlns:rdf="http://www.w3.org/1999/02/22-rdf-syntax-ns#" xmlns:dcterms="http://purl.org/dc/terms/" xmlns:vCard="http://www.w3.org/2001/vcard-rdf/3.0#" xmlns:vCard4="http://www.w3.org/2006/vcard/ns#" xmlns:bqbiol="http://biomodels.net/biology-qualifiers/" xmlns:bqmodel="http://biomodels.net/model-qualifiers/">
            <rdf:Description rdf:about="#BacteroidIId_rxn00985">
              <bqbiol:is>
                <rdf:Bag>
                  <rdf:li rdf:resource="http://identifiers.org/metanetx.reaction/MNXR106946"/>
                </rdf:Bag>
              </bqbiol:is>
            </rdf:Description>
          </rdf:RDF>
        </annotation>
        <listOfReactants>
          <speciesReference species="BacteroidIId_cpd00002__91__c__93__" stoichiometry="1" constant="true"/>
          <speciesReference species="BacteroidIId_cpd00141__91__c__93__" stoichiometry="1" constant="true"/>
        </listOfReactants>
        <listOfProducts>
          <speciesReference species="BacteroidIId_cpd00008__91__c__93__" stoichiometry="1" constant="true"/>
          <speciesReference species="BacteroidIId_cpd01844__91__c__93__" stoichiometry="1" constant="true"/>
        </listOfProducts>
        <fbc:geneProductAssociation>
          <fbc:geneProductRef fbc:geneProduct="G_g1583"/>
        </fbc:geneProductAssociation>
      </reaction>
      <reaction metaid="BacteroidIId_rxn01011" id="BacteroidIId_rxn01011" name="D-Glycerate:NADP+ 2-oxidoreductase" reversible="true" fast="false" fbc:lowerFluxBound="FB1N1000" fbc:upperFluxBound="FB12N1000">
        <annotation xmlns:sbml="http://www.sbml.org/sbml/level3/version1/core">
          <rdf:RDF xmlns:rdf="http://www.w3.org/1999/02/22-rdf-syntax-ns#" xmlns:dcterms="http://purl.org/dc/terms/" xmlns:vCard="http://www.w3.org/2001/vcard-rdf/3.0#" xmlns:vCard4="http://www.w3.org/2006/vcard/ns#" xmlns:bqbiol="http://biomodels.net/biology-qualifiers/" xmlns:bqmodel="http://biomodels.net/model-qualifiers/">
            <rdf:Description rdf:about="#BacteroidIId_rxn01011">
              <bqbiol:is>
                <rdf:Bag>
                  <rdf:li rdf:resource="http://identifiers.org/metanetx.reaction/MNXR141813"/>
                </rdf:Bag>
              </bqbiol:is>
            </rdf:Description>
          </rdf:RDF>
        </annotation>
        <listOfReactants>
          <speciesReference species="BacteroidIId_cpd00003__91__c__93__" stoichiometry="1" constant="true"/>
          <speciesReference species="BacteroidIId_cpd00223__91__c__93__" stoichiometry="1" constant="true"/>
        </listOfReactants>
        <listOfProducts>
          <speciesReference species="BacteroidIId_cpd00067__91__c__93__" stoichiometry="1" constant="true"/>
          <speciesReference species="BacteroidIId_cpd00004__91__c__93__" stoichiometry="1" constant="true"/>
          <speciesReference species="BacteroidIId_cpd00145__91__c__93__" stoichiometry="1" constant="true"/>
        </listOfProducts>
        <fbc:geneProductAssociation>
          <fbc:or>
            <fbc:geneProductRef fbc:geneProduct="G_g2465"/>
            <fbc:geneProductRef fbc:geneProduct="G_g1489"/>
            <fbc:geneProductRef fbc:geneProduct="G_g1385"/>
          </fbc:or>
        </fbc:geneProductAssociation>
      </reaction>
      <reaction metaid="BacteroidIId_rxn01013" id="BacteroidIId_rxn01013" name="D Glycerate NADP 2 oxidoreductase c0" reversible="true" fast="false" fbc:lowerFluxBound="FB1N1000" fbc:upperFluxBound="FB12N1000">
        <annotation xmlns:sbml="http://www.sbml.org/sbml/level3/version1/core">
          <rdf:RDF xmlns:rdf="http://www.w3.org/1999/02/22-rdf-syntax-ns#" xmlns:dcterms="http://purl.org/dc/terms/" xmlns:vCard="http://www.w3.org/2001/vcard-rdf/3.0#" xmlns:vCard4="http://www.w3.org/2006/vcard/ns#" xmlns:bqbiol="http://biomodels.net/biology-qualifiers/" xmlns:bqmodel="http://biomodels.net/model-qualifiers/">
            <rdf:Description rdf:about="#BacteroidIId_rxn01013">
              <bqbiol:is>
                <rdf:Bag>
                  <rdf:li rdf:resource="http://identifiers.org/metanetx.reaction/MNXR141873"/>
                </rdf:Bag>
              </bqbiol:is>
            </rdf:Description>
          </rdf:RDF>
        </annotation>
        <listOfReactants>
          <speciesReference species="BacteroidIId_cpd00006__91__c__93__" stoichiometry="1" constant="true"/>
          <speciesReference species="BacteroidIId_cpd00223__91__c__93__" stoichiometry="1" constant="true"/>
        </listOfReactants>
        <listOfProducts>
          <speciesReference species="BacteroidIId_cpd00005__91__c__93__" stoichiometry="1" constant="true"/>
          <speciesReference species="BacteroidIId_cpd00067__91__c__93__" stoichiometry="1" constant="true"/>
          <speciesReference species="BacteroidIId_cpd00145__91__c__93__" stoichiometry="1" constant="true"/>
        </listOfProducts>
        <fbc:geneProductAssociation>
          <fbc:or>
            <fbc:geneProductRef fbc:geneProduct="G_g1693"/>
            <fbc:geneProductRef fbc:geneProduct="G_g1403"/>
            <fbc:geneProductRef fbc:geneProduct="G_g2274"/>
            <fbc:geneProductRef fbc:geneProduct="G_g2082"/>
            <fbc:geneProductRef fbc:geneProduct="G_g1476"/>
          </fbc:or>
        </fbc:geneProductAssociation>
      </reaction>
      <reaction metaid="BacteroidIId_rxn01015" id="BacteroidIId_rxn01015" name="Hydroxypyruvate ketol isomerase c0" reversible="true" fast="false" fbc:lowerFluxBound="FB1N1000" fbc:upperFluxBound="FB12N1000">
        <annotation xmlns:sbml="http://www.sbml.org/sbml/level3/version1/core">
          <rdf:RDF xmlns:rdf="http://www.w3.org/1999/02/22-rdf-syntax-ns#" xmlns:dcterms="http://purl.org/dc/terms/" xmlns:vCard="http://www.w3.org/2001/vcard-rdf/3.0#" xmlns:vCard4="http://www.w3.org/2006/vcard/ns#" xmlns:bqbiol="http://biomodels.net/biology-qualifiers/" xmlns:bqmodel="http://biomodels.net/model-qualifiers/">
            <rdf:Description rdf:about="#BacteroidIId_rxn01015">
              <bqbiol:is>
                <rdf:Bag>
                  <rdf:li rdf:resource="http://identifiers.org/metanetx.reaction/MNXR100692"/>
                </rdf:Bag>
              </bqbiol:is>
            </rdf:Description>
          </rdf:RDF>
        </annotation>
        <listOfReactants>
          <speciesReference species="BacteroidIId_cpd00145__91__c__93__" stoichiometry="1" constant="true"/>
        </listOfReactants>
        <listOfProducts>
          <speciesReference species="BacteroidIId_cpd00843__91__c__93__" stoichiometry="1" constant="true"/>
        </listOfProducts>
        <fbc:geneProductAssociation>
          <fbc:or>
            <fbc:geneProductRef fbc:geneProduct="G_g1487"/>
            <fbc:geneProductRef fbc:geneProduct="G_g1491"/>
          </fbc:or>
        </fbc:geneProductAssociation>
      </reaction>
      <reaction metaid="BacteroidIId_rxn01068" id="BacteroidIId_rxn01068" name="L Threonine NAD oxidoreductase c0" reversible="true" fast="false" fbc:lowerFluxBound="FB1N1000" fbc:upperFluxBound="FB12N1000">
        <annotation xmlns:sbml="http://www.sbml.org/sbml/level3/version1/core">
          <rdf:RDF xmlns:rdf="http://www.w3.org/1999/02/22-rdf-syntax-ns#" xmlns:dcterms="http://purl.org/dc/terms/" xmlns:vCard="http://www.w3.org/2001/vcard-rdf/3.0#" xmlns:vCard4="http://www.w3.org/2006/vcard/ns#" xmlns:bqbiol="http://biomodels.net/biology-qualifiers/" xmlns:bqmodel="http://biomodels.net/model-qualifiers/">
            <rdf:Description rdf:about="#BacteroidIId_rxn01068">
              <bqbiol:is>
                <rdf:Bag>
                  <rdf:li rdf:resource="http://identifiers.org/metanetx.reaction/MNXR103402"/>
                </rdf:Bag>
              </bqbiol:is>
            </rdf:Description>
          </rdf:RDF>
        </annotation>
        <listOfReactants>
          <speciesReference species="BacteroidIId_cpd00003__91__c__93__" stoichiometry="1" constant="true"/>
          <speciesReference species="BacteroidIId_cpd00161__91__c__93__" stoichiometry="1" constant="true"/>
        </listOfReactants>
        <listOfProducts>
          <speciesReference species="BacteroidIId_cpd00067__91__c__93__" stoichiometry="1" constant="true"/>
          <speciesReference species="BacteroidIId_cpd00004__91__c__93__" stoichiometry="1" constant="true"/>
          <speciesReference species="BacteroidIId_cpd02211__91__c__93__" stoichiometry="1" constant="true"/>
        </listOfProducts>
        <fbc:geneProductAssociation>
          <fbc:geneProductRef fbc:geneProduct="G_g1974"/>
        </fbc:geneProductAssociation>
      </reaction>
      <reaction metaid="BacteroidIId_rxn01103" id="BacteroidIId_rxn01103" name="3 Phospho D glyceroyl phosphate phosphohydrolase c0" reversible="false" fast="false" fbc:lowerFluxBound="FB2N0" fbc:upperFluxBound="FB12N1000">
        <annotation xmlns:sbml="http://www.sbml.org/sbml/level3/version1/core">
          <rdf:RDF xmlns:rdf="http://www.w3.org/1999/02/22-rdf-syntax-ns#" xmlns:dcterms="http://purl.org/dc/terms/" xmlns:vCard="http://www.w3.org/2001/vcard-rdf/3.0#" xmlns:vCard4="http://www.w3.org/2006/vcard/ns#" xmlns:bqbiol="http://biomodels.net/biology-qualifiers/" xmlns:bqmodel="http://biomodels.net/model-qualifiers/">
            <rdf:Description rdf:about="#BacteroidIId_rxn01103">
              <bqbiol:is>
                <rdf:Bag>
                  <rdf:li rdf:resource="http://identifiers.org/metanetx.reaction/MNXR141892"/>
                </rdf:Bag>
              </bqbiol:is>
            </rdf:Description>
          </rdf:RDF>
        </annotation>
        <listOfReactants>
          <speciesReference species="BacteroidIId_cpd00001__91__c__93__" stoichiometry="1" constant="true"/>
          <speciesReference species="BacteroidIId_cpd00203__91__c__93__" stoichiometry="1" constant="true"/>
        </listOfReactants>
        <listOfProducts>
          <speciesReference species="BacteroidIId_cpd00067__91__c__93__" stoichiometry="1" constant="true"/>
          <speciesReference species="BacteroidIId_cpd00009__91__c__93__" stoichiometry="1" constant="true"/>
          <speciesReference species="BacteroidIId_cpd00169__91__c__93__" stoichiometry="1" constant="true"/>
        </listOfProducts>
        <fbc:geneProductAssociation>
          <fbc:geneProductRef fbc:geneProduct="G_g1479"/>
        </fbc:geneProductAssociation>
      </reaction>
      <reaction metaid="BacteroidIId_rxn01121" id="BacteroidIId_rxn01121" name="D gluconate hydro lyase c0" reversible="false" fast="false" fbc:lowerFluxBound="FB2N0" fbc:upperFluxBound="FB12N1000">
        <annotation xmlns:sbml="http://www.sbml.org/sbml/level3/version1/core">
          <rdf:RDF xmlns:rdf="http://www.w3.org/1999/02/22-rdf-syntax-ns#" xmlns:dcterms="http://purl.org/dc/terms/" xmlns:vCard="http://www.w3.org/2001/vcard-rdf/3.0#" xmlns:vCard4="http://www.w3.org/2006/vcard/ns#" xmlns:bqbiol="http://biomodels.net/biology-qualifiers/" xmlns:bqmodel="http://biomodels.net/model-qualifiers/">
            <rdf:Description rdf:about="#BacteroidIId_rxn01121">
              <bqbiol:is>
                <rdf:Bag>
                  <rdf:li rdf:resource="http://identifiers.org/metanetx.reaction/MNXR139050"/>
                </rdf:Bag>
              </bqbiol:is>
            </rdf:Description>
          </rdf:RDF>
        </annotation>
        <listOfReactants>
          <speciesReference species="BacteroidIId_cpd00222__91__c__93__" stoichiometry="1" constant="true"/>
        </listOfReactants>
        <listOfProducts>
          <speciesReference species="BacteroidIId_cpd00001__91__c__93__" stoichiometry="1" constant="true"/>
          <speciesReference species="BacteroidIId_cpd00176__91__c__93__" stoichiometry="1" constant="true"/>
        </listOfProducts>
        <fbc:geneProductAssociation>
          <fbc:or>
            <fbc:geneProductRef fbc:geneProduct="G_g1288"/>
            <fbc:geneProductRef fbc:geneProduct="G_g1475"/>
          </fbc:or>
        </fbc:geneProductAssociation>
      </reaction>
      <reaction metaid="BacteroidIId_rxn01123" id="BacteroidIId_rxn01123" name="ATP 2 dehydro 3 deoxy D gluconate 6 phosphotransferase c0" reversible="true" fast="false" fbc:lowerFluxBound="FB1N1000" fbc:upperFluxBound="FB12N1000">
        <annotation xmlns:sbml="http://www.sbml.org/sbml/level3/version1/core">
          <rdf:RDF xmlns:rdf="http://www.w3.org/1999/02/22-rdf-syntax-ns#" xmlns:dcterms="http://purl.org/dc/terms/" xmlns:vCard="http://www.w3.org/2001/vcard-rdf/3.0#" xmlns:vCard4="http://www.w3.org/2006/vcard/ns#" xmlns:bqbiol="http://biomodels.net/biology-qualifiers/" xmlns:bqmodel="http://biomodels.net/model-qualifiers/">
            <rdf:Description rdf:about="#BacteroidIId_rxn01123">
              <bqbiol:is>
                <rdf:Bag>
                  <rdf:li rdf:resource="http://identifiers.org/metanetx.reaction/MNXR138209"/>
                </rdf:Bag>
              </bqbiol:is>
            </rdf:Description>
          </rdf:RDF>
        </annotation>
        <listOfReactants>
          <speciesReference species="BacteroidIId_cpd00002__91__c__93__" stoichiometry="1" constant="true"/>
          <speciesReference species="BacteroidIId_cpd00176__91__c__93__" stoichiometry="1" constant="true"/>
        </listOfReactants>
        <listOfProducts>
          <speciesReference species="BacteroidIId_cpd00067__91__c__93__" stoichiometry="1" constant="true"/>
          <speciesReference species="BacteroidIId_cpd02711__91__c__93__" stoichiometry="1" constant="true"/>
          <speciesReference species="BacteroidIId_cpd00008__91__c__93__" stoichiometry="1" constant="true"/>
        </listOfProducts>
        <fbc:geneProductAssociation>
          <fbc:geneProductRef fbc:geneProduct="G_g1969"/>
        </fbc:geneProductAssociation>
      </reaction>
      <reaction metaid="BacteroidIId_rxn01134" id="BacteroidIId_rxn01134" name="Maltose alpha D glucosylmutase c0" reversible="true" fast="false" fbc:lowerFluxBound="FB1N1000" fbc:upperFluxBound="FB12N1000">
        <annotation xmlns:sbml="http://www.sbml.org/sbml/level3/version1/core">
          <rdf:RDF xmlns:rdf="http://www.w3.org/1999/02/22-rdf-syntax-ns#" xmlns:dcterms="http://purl.org/dc/terms/" xmlns:vCard="http://www.w3.org/2001/vcard-rdf/3.0#" xmlns:vCard4="http://www.w3.org/2006/vcard/ns#" xmlns:bqbiol="http://biomodels.net/biology-qualifiers/" xmlns:bqmodel="http://biomodels.net/model-qualifiers/">
            <rdf:Description rdf:about="#BacteroidIId_rxn01134">
              <bqbiol:is>
                <rdf:Bag>
                  <rdf:li rdf:resource="http://identifiers.org/metanetx.reaction/MNXR101757"/>
                </rdf:Bag>
              </bqbiol:is>
            </rdf:Description>
          </rdf:RDF>
        </annotation>
        <listOfReactants>
          <speciesReference species="BacteroidIId_cpd00179__91__c__93__" stoichiometry="1" constant="true"/>
        </listOfReactants>
        <listOfProducts>
          <speciesReference species="BacteroidIId_cpd00794__91__c__93__" stoichiometry="1" constant="true"/>
        </listOfProducts>
        <fbc:geneProductAssociation>
          <fbc:geneProductRef fbc:geneProduct="G_g1427"/>
        </fbc:geneProductAssociation>
      </reaction>
      <reaction metaid="BacteroidIId_rxn01137" id="BacteroidIId_rxn01137" name="Adenosine aminohydrolase c0" reversible="false" fast="false" fbc:lowerFluxBound="FB2N0" fbc:upperFluxBound="FB12N1000">
        <annotation xmlns:sbml="http://www.sbml.org/sbml/level3/version1/core">
          <rdf:RDF xmlns:rdf="http://www.w3.org/1999/02/22-rdf-syntax-ns#" xmlns:dcterms="http://purl.org/dc/terms/" xmlns:vCard="http://www.w3.org/2001/vcard-rdf/3.0#" xmlns:vCard4="http://www.w3.org/2006/vcard/ns#" xmlns:bqbiol="http://biomodels.net/biology-qualifiers/" xmlns:bqmodel="http://biomodels.net/model-qualifiers/">
            <rdf:Description rdf:about="#BacteroidIId_rxn01137">
              <bqbiol:is>
                <rdf:Bag>
                  <rdf:li rdf:resource="http://identifiers.org/metanetx.reaction/MNXR95432"/>
                </rdf:Bag>
              </bqbiol:is>
            </rdf:Description>
          </rdf:RDF>
        </annotation>
        <listOfReactants>
          <speciesReference species="BacteroidIId_cpd00067__91__c__93__" stoichiometry="1" constant="true"/>
          <speciesReference species="BacteroidIId_cpd00001__91__c__93__" stoichiometry="1" constant="true"/>
          <speciesReference species="BacteroidIId_cpd00182__91__c__93__" stoichiometry="1" constant="true"/>
        </listOfReactants>
        <listOfProducts>
          <speciesReference species="BacteroidIId_cpd00013__91__c__93__" stoichiometry="1" constant="true"/>
          <speciesReference species="BacteroidIId_cpd00246__91__c__93__" stoichiometry="1" constant="true"/>
        </listOfProducts>
        <fbc:geneProductAssociation>
          <fbc:geneProductRef fbc:geneProduct="G_g2422"/>
        </fbc:geneProductAssociation>
      </reaction>
      <reaction metaid="BacteroidIId_rxn01143" id="BacteroidIId_rxn01143" name="ATP thymidine 5 phosphotransferase c0" reversible="true" fast="false" fbc:lowerFluxBound="FB1N1000" fbc:upperFluxBound="FB12N1000">
        <annotation xmlns:sbml="http://www.sbml.org/sbml/level3/version1/core">
          <rdf:RDF xmlns:rdf="http://www.w3.org/1999/02/22-rdf-syntax-ns#" xmlns:dcterms="http://purl.org/dc/terms/" xmlns:vCard="http://www.w3.org/2001/vcard-rdf/3.0#" xmlns:vCard4="http://www.w3.org/2006/vcard/ns#" xmlns:bqbiol="http://biomodels.net/biology-qualifiers/" xmlns:bqmodel="http://biomodels.net/model-qualifiers/">
            <rdf:Description rdf:about="#BacteroidIId_rxn01143">
              <bqbiol:is>
                <rdf:Bag>
                  <rdf:li rdf:resource="http://identifiers.org/metanetx.reaction/MNXR104885"/>
                </rdf:Bag>
              </bqbiol:is>
            </rdf:Description>
          </rdf:RDF>
        </annotation>
        <listOfReactants>
          <speciesReference species="BacteroidIId_cpd00002__91__c__93__" stoichiometry="1" constant="true"/>
          <speciesReference species="BacteroidIId_cpd00184__91__c__93__" stoichiometry="1" constant="true"/>
        </listOfReactants>
        <listOfProducts>
          <speciesReference species="BacteroidIId_cpd00067__91__c__93__" stoichiometry="1" constant="true"/>
          <speciesReference species="BacteroidIId_cpd00008__91__c__93__" stoichiometry="1" constant="true"/>
          <speciesReference species="BacteroidIId_cpd00298__91__c__93__" stoichiometry="1" constant="true"/>
        </listOfProducts>
        <fbc:geneProductAssociation>
          <fbc:geneProductRef fbc:geneProduct="G_g2241"/>
        </fbc:geneProductAssociation>
      </reaction>
      <reaction metaid="BacteroidIId_rxn01187" id="BacteroidIId_rxn01187" name="D Xylulose 5 phosphate D glyceraldehyde 3 phosphate lyase c0" reversible="false" fast="false" fbc:lowerFluxBound="FB2N0" fbc:upperFluxBound="FB12N1000">
        <annotation xmlns:sbml="http://www.sbml.org/sbml/level3/version1/core">
          <rdf:RDF xmlns:rdf="http://www.w3.org/1999/02/22-rdf-syntax-ns#" xmlns:dcterms="http://purl.org/dc/terms/" xmlns:vCard="http://www.w3.org/2001/vcard-rdf/3.0#" xmlns:vCard4="http://www.w3.org/2006/vcard/ns#" xmlns:bqbiol="http://biomodels.net/biology-qualifiers/" xmlns:bqmodel="http://biomodels.net/model-qualifiers/">
            <rdf:Description rdf:about="#BacteroidIId_rxn01187">
              <bqbiol:is>
                <rdf:Bag>
                  <rdf:li rdf:resource="http://identifiers.org/metanetx.reaction/MNXR107093"/>
                </rdf:Bag>
              </bqbiol:is>
            </rdf:Description>
          </rdf:RDF>
        </annotation>
        <listOfReactants>
          <speciesReference species="BacteroidIId_cpd00009__91__c__93__" stoichiometry="1" constant="true"/>
          <speciesReference species="BacteroidIId_cpd00198__91__c__93__" stoichiometry="1" constant="true"/>
        </listOfReactants>
        <listOfProducts>
          <speciesReference species="BacteroidIId_cpd00001__91__c__93__" stoichiometry="1" constant="true"/>
          <speciesReference species="BacteroidIId_cpd00102__91__c__93__" stoichiometry="1" constant="true"/>
          <speciesReference species="BacteroidIId_cpd00196__91__c__93__" stoichiometry="1" constant="true"/>
        </listOfProducts>
        <fbc:geneProductAssociation>
          <fbc:or>
            <fbc:geneProductRef fbc:geneProduct="G_g1352"/>
            <fbc:geneProductRef fbc:geneProduct="G_g2430"/>
          </fbc:or>
        </fbc:geneProductAssociation>
      </reaction>
      <reaction metaid="BacteroidIId_rxn01274" id="BacteroidIId_rxn01274" name="S 2 Hydroxyacylglutathione hydrolase c0" reversible="false" fast="false" fbc:lowerFluxBound="FB2N0" fbc:upperFluxBound="FB12N1000">
        <annotation xmlns:sbml="http://www.sbml.org/sbml/level3/version1/core">
          <rdf:RDF xmlns:rdf="http://www.w3.org/1999/02/22-rdf-syntax-ns#" xmlns:dcterms="http://purl.org/dc/terms/" xmlns:vCard="http://www.w3.org/2001/vcard-rdf/3.0#" xmlns:vCard4="http://www.w3.org/2006/vcard/ns#" xmlns:bqbiol="http://biomodels.net/biology-qualifiers/" xmlns:bqmodel="http://biomodels.net/model-qualifiers/">
            <rdf:Description rdf:about="#BacteroidIId_rxn01274">
              <bqbiol:is>
                <rdf:Bag>
                  <rdf:li rdf:resource="http://identifiers.org/metanetx.reaction/MNXR100353"/>
                </rdf:Bag>
              </bqbiol:is>
            </rdf:Description>
          </rdf:RDF>
        </annotation>
        <listOfReactants>
          <speciesReference species="BacteroidIId_cpd00001__91__c__93__" stoichiometry="1" constant="true"/>
          <speciesReference species="BacteroidIId_cpd02182__91__c__93__" stoichiometry="1" constant="true"/>
        </listOfReactants>
        <listOfProducts>
          <speciesReference species="BacteroidIId_cpd00067__91__c__93__" stoichiometry="1" constant="true"/>
          <speciesReference species="BacteroidIId_cpd00042__91__c__93__" stoichiometry="1" constant="true"/>
          <speciesReference species="BacteroidIId_cpd00221__91__c__93__" stoichiometry="1" constant="true"/>
        </listOfProducts>
        <fbc:geneProductAssociation>
          <fbc:or>
            <fbc:geneProductRef fbc:geneProduct="G_g1773"/>
            <fbc:geneProductRef fbc:geneProduct="G_g1538"/>
            <fbc:geneProductRef fbc:geneProduct="G_g1539"/>
          </fbc:or>
        </fbc:geneProductAssociation>
      </reaction>
      <reaction metaid="BacteroidIId_rxn01275" id="BacteroidIId_rxn01275" name="ATP D Gluconate 6 phosphotransferase c0" reversible="true" fast="false" fbc:lowerFluxBound="FB1N1000" fbc:upperFluxBound="FB12N1000">
        <annotation xmlns:sbml="http://www.sbml.org/sbml/level3/version1/core">
          <rdf:RDF xmlns:rdf="http://www.w3.org/1999/02/22-rdf-syntax-ns#" xmlns:dcterms="http://purl.org/dc/terms/" xmlns:vCard="http://www.w3.org/2001/vcard-rdf/3.0#" xmlns:vCard4="http://www.w3.org/2006/vcard/ns#" xmlns:bqbiol="http://biomodels.net/biology-qualifiers/" xmlns:bqmodel="http://biomodels.net/model-qualifiers/">
            <rdf:Description rdf:about="#BacteroidIId_rxn01275">
              <bqbiol:is>
                <rdf:Bag>
                  <rdf:li rdf:resource="http://identifiers.org/metanetx.reaction/MNXR100390"/>
                </rdf:Bag>
              </bqbiol:is>
            </rdf:Description>
          </rdf:RDF>
        </annotation>
        <listOfReactants>
          <speciesReference species="BacteroidIId_cpd00002__91__c__93__" stoichiometry="1" constant="true"/>
          <speciesReference species="BacteroidIId_cpd00222__91__c__93__" stoichiometry="1" constant="true"/>
        </listOfReactants>
        <listOfProducts>
          <speciesReference species="BacteroidIId_cpd00067__91__c__93__" stoichiometry="1" constant="true"/>
          <speciesReference species="BacteroidIId_cpd00284__91__c__93__" stoichiometry="1" constant="true"/>
          <speciesReference species="BacteroidIId_cpd00008__91__c__93__" stoichiometry="1" constant="true"/>
        </listOfProducts>
        <fbc:geneProductAssociation>
          <fbc:or>
            <fbc:geneProductRef fbc:geneProduct="G_g1561"/>
            <fbc:geneProductRef fbc:geneProduct="G_g1611"/>
          </fbc:or>
        </fbc:geneProductAssociation>
      </reaction>
      <reaction metaid="BacteroidIId_rxn01278" id="BacteroidIId_rxn01278" name="D Gluconate NADP 5 oxidoreductase c0" reversible="true" fast="false" fbc:lowerFluxBound="FB1N1000" fbc:upperFluxBound="FB12N1000">
        <annotation xmlns:sbml="http://www.sbml.org/sbml/level3/version1/core">
          <rdf:RDF xmlns:rdf="http://www.w3.org/1999/02/22-rdf-syntax-ns#" xmlns:dcterms="http://purl.org/dc/terms/" xmlns:vCard="http://www.w3.org/2001/vcard-rdf/3.0#" xmlns:vCard4="http://www.w3.org/2006/vcard/ns#" xmlns:bqbiol="http://biomodels.net/biology-qualifiers/" xmlns:bqmodel="http://biomodels.net/model-qualifiers/">
            <rdf:Description rdf:about="#BacteroidIId_rxn01278">
              <bqbiol:is>
                <rdf:Bag>
                  <rdf:li rdf:resource="http://identifiers.org/metanetx.reaction/MNXR95065"/>
                </rdf:Bag>
              </bqbiol:is>
            </rdf:Description>
          </rdf:RDF>
        </annotation>
        <listOfReactants>
          <speciesReference species="BacteroidIId_cpd00006__91__c__93__" stoichiometry="1" constant="true"/>
          <speciesReference species="BacteroidIId_cpd00222__91__c__93__" stoichiometry="1" constant="true"/>
        </listOfReactants>
        <listOfProducts>
          <speciesReference species="BacteroidIId_cpd00005__91__c__93__" stoichiometry="1" constant="true"/>
          <speciesReference species="BacteroidIId_cpd00067__91__c__93__" stoichiometry="1" constant="true"/>
          <speciesReference species="BacteroidIId_cpd00781__91__c__93__" stoichiometry="1" constant="true"/>
        </listOfProducts>
        <fbc:geneProductAssociation>
          <fbc:geneProductRef fbc:geneProduct="G_g1493"/>
        </fbc:geneProductAssociation>
      </reaction>
      <reaction metaid="BacteroidIId_rxn01280" id="BacteroidIId_rxn01280" name="Glycerate NAD oxidoreductase c0" reversible="true" fast="false" fbc:lowerFluxBound="FB1N1000" fbc:upperFluxBound="FB12N1000">
        <annotation xmlns:sbml="http://www.sbml.org/sbml/level3/version1/core">
          <rdf:RDF xmlns:rdf="http://www.w3.org/1999/02/22-rdf-syntax-ns#" xmlns:dcterms="http://purl.org/dc/terms/" xmlns:vCard="http://www.w3.org/2001/vcard-rdf/3.0#" xmlns:vCard4="http://www.w3.org/2006/vcard/ns#" xmlns:bqbiol="http://biomodels.net/biology-qualifiers/" xmlns:bqmodel="http://biomodels.net/model-qualifiers/">
            <rdf:Description rdf:about="#BacteroidIId_rxn01280">
              <bqbiol:is>
                <rdf:Bag>
                  <rdf:li rdf:resource="http://identifiers.org/metanetx.reaction/MNXR141901"/>
                </rdf:Bag>
              </bqbiol:is>
            </rdf:Description>
          </rdf:RDF>
        </annotation>
        <listOfReactants>
          <speciesReference species="BacteroidIId_cpd00003__91__c__93__" stoichiometry="1" constant="true"/>
          <speciesReference species="BacteroidIId_cpd00223__91__c__93__" stoichiometry="1" constant="true"/>
        </listOfReactants>
        <listOfProducts>
          <speciesReference species="BacteroidIId_cpd00067__91__c__93__" stoichiometry="1" constant="true"/>
          <speciesReference species="BacteroidIId_cpd00004__91__c__93__" stoichiometry="1" constant="true"/>
          <speciesReference species="BacteroidIId_cpd00843__91__c__93__" stoichiometry="1" constant="true"/>
        </listOfProducts>
        <fbc:geneProductAssociation>
          <fbc:or>
            <fbc:geneProductRef fbc:geneProduct="G_g1660"/>
            <fbc:geneProductRef fbc:geneProduct="G_g1679"/>
            <fbc:geneProductRef fbc:geneProduct="G_g1486"/>
            <fbc:geneProductRef fbc:geneProduct="G_g1490"/>
          </fbc:or>
        </fbc:geneProductAssociation>
      </reaction>
      <reaction metaid="BacteroidIId_rxn01281" id="BacteroidIId_rxn01281" name="Glycerate NADP oxidoreductase c0" reversible="true" fast="false" fbc:lowerFluxBound="FB1N1000" fbc:upperFluxBound="FB12N1000">
        <annotation xmlns:sbml="http://www.sbml.org/sbml/level3/version1/core">
          <rdf:RDF xmlns:rdf="http://www.w3.org/1999/02/22-rdf-syntax-ns#" xmlns:dcterms="http://purl.org/dc/terms/" xmlns:vCard="http://www.w3.org/2001/vcard-rdf/3.0#" xmlns:vCard4="http://www.w3.org/2006/vcard/ns#" xmlns:bqbiol="http://biomodels.net/biology-qualifiers/" xmlns:bqmodel="http://biomodels.net/model-qualifiers/">
            <rdf:Description rdf:about="#BacteroidIId_rxn01281">
              <bqbiol:is>
                <rdf:Bag>
                  <rdf:li rdf:resource="http://identifiers.org/metanetx.reaction/MNXR141902"/>
                </rdf:Bag>
              </bqbiol:is>
            </rdf:Description>
          </rdf:RDF>
        </annotation>
        <listOfReactants>
          <speciesReference species="BacteroidIId_cpd00006__91__c__93__" stoichiometry="1" constant="true"/>
          <speciesReference species="BacteroidIId_cpd00223__91__c__93__" stoichiometry="1" constant="true"/>
        </listOfReactants>
        <listOfProducts>
          <speciesReference species="BacteroidIId_cpd00005__91__c__93__" stoichiometry="1" constant="true"/>
          <speciesReference species="BacteroidIId_cpd00067__91__c__93__" stoichiometry="1" constant="true"/>
          <speciesReference species="BacteroidIId_cpd00843__91__c__93__" stoichiometry="1" constant="true"/>
        </listOfProducts>
        <fbc:geneProductAssociation>
          <fbc:or>
            <fbc:geneProductRef fbc:geneProduct="G_g1660"/>
            <fbc:geneProductRef fbc:geneProduct="G_g1679"/>
            <fbc:geneProductRef fbc:geneProduct="G_g1486"/>
            <fbc:geneProductRef fbc:geneProduct="G_g1490"/>
          </fbc:or>
        </fbc:geneProductAssociation>
      </reaction>
      <reaction metaid="BacteroidIId_rxn01286" id="BacteroidIId_rxn01286" name="D Glyceraldehyde NAD oxidoreductase c0" reversible="false" fast="false" fbc:lowerFluxBound="FB2N0" fbc:upperFluxBound="FB12N1000">
        <annotation xmlns:sbml="http://www.sbml.org/sbml/level3/version1/core">
          <rdf:RDF xmlns:rdf="http://www.w3.org/1999/02/22-rdf-syntax-ns#" xmlns:dcterms="http://purl.org/dc/terms/" xmlns:vCard="http://www.w3.org/2001/vcard-rdf/3.0#" xmlns:vCard4="http://www.w3.org/2006/vcard/ns#" xmlns:bqbiol="http://biomodels.net/biology-qualifiers/" xmlns:bqmodel="http://biomodels.net/model-qualifiers/">
            <rdf:Description rdf:about="#BacteroidIId_rxn01286">
              <bqbiol:is>
                <rdf:Bag>
                  <rdf:li rdf:resource="http://identifiers.org/metanetx.reaction/MNXR141907"/>
                </rdf:Bag>
              </bqbiol:is>
            </rdf:Description>
          </rdf:RDF>
        </annotation>
        <listOfReactants>
          <speciesReference species="BacteroidIId_cpd00001__91__c__93__" stoichiometry="1" constant="true"/>
          <speciesReference species="BacteroidIId_cpd00003__91__c__93__" stoichiometry="1" constant="true"/>
          <speciesReference species="BacteroidIId_cpd00448__91__c__93__" stoichiometry="1" constant="true"/>
        </listOfReactants>
        <listOfProducts>
          <speciesReference species="BacteroidIId_cpd00067__91__c__93__" stoichiometry="2" constant="true"/>
          <speciesReference species="BacteroidIId_cpd00004__91__c__93__" stoichiometry="1" constant="true"/>
          <speciesReference species="BacteroidIId_cpd00223__91__c__93__" stoichiometry="1" constant="true"/>
        </listOfProducts>
        <fbc:geneProductAssociation>
          <fbc:or>
            <fbc:geneProductRef fbc:geneProduct="G_g1330"/>
            <fbc:geneProductRef fbc:geneProduct="G_g1302"/>
          </fbc:or>
        </fbc:geneProductAssociation>
      </reaction>
      <reaction metaid="BacteroidIId_rxn01299" id="BacteroidIId_rxn01299" name="Inosine ribohydrolase c0" reversible="false" fast="false" fbc:lowerFluxBound="FB2N0" fbc:upperFluxBound="FB12N1000">
        <annotation xmlns:sbml="http://www.sbml.org/sbml/level3/version1/core">
          <rdf:RDF xmlns:rdf="http://www.w3.org/1999/02/22-rdf-syntax-ns#" xmlns:dcterms="http://purl.org/dc/terms/" xmlns:vCard="http://www.w3.org/2001/vcard-rdf/3.0#" xmlns:vCard4="http://www.w3.org/2006/vcard/ns#" xmlns:bqbiol="http://biomodels.net/biology-qualifiers/" xmlns:bqmodel="http://biomodels.net/model-qualifiers/">
            <rdf:Description rdf:about="#BacteroidIId_rxn01299">
              <bqbiol:is>
                <rdf:Bag>
                  <rdf:li rdf:resource="http://identifiers.org/metanetx.reaction/MNXR100844"/>
                </rdf:Bag>
              </bqbiol:is>
            </rdf:Description>
          </rdf:RDF>
        </annotation>
        <listOfReactants>
          <speciesReference species="BacteroidIId_cpd00001__91__c__93__" stoichiometry="1" constant="true"/>
          <speciesReference species="BacteroidIId_cpd00246__91__c__93__" stoichiometry="1" constant="true"/>
        </listOfReactants>
        <listOfProducts>
          <speciesReference species="BacteroidIId_cpd00105__91__c__93__" stoichiometry="1" constant="true"/>
          <speciesReference species="BacteroidIId_cpd00226__91__c__93__" stoichiometry="1" constant="true"/>
        </listOfProducts>
        <fbc:geneProductAssociation>
          <fbc:or>
            <fbc:geneProductRef fbc:geneProduct="G_g2319"/>
            <fbc:geneProductRef fbc:geneProduct="G_g1861"/>
            <fbc:geneProductRef fbc:geneProduct="G_g1590"/>
          </fbc:or>
        </fbc:geneProductAssociation>
      </reaction>
      <reaction metaid="BacteroidIId_rxn01352" id="BacteroidIId_rxn01352" name="dGTP triphosphohydrolase c0" reversible="true" fast="false" fbc:lowerFluxBound="FB1N1000" fbc:upperFluxBound="FB12N1000">
        <annotation xmlns:sbml="http://www.sbml.org/sbml/level3/version1/core">
          <rdf:RDF xmlns:rdf="http://www.w3.org/1999/02/22-rdf-syntax-ns#" xmlns:dcterms="http://purl.org/dc/terms/" xmlns:vCard="http://www.w3.org/2001/vcard-rdf/3.0#" xmlns:vCard4="http://www.w3.org/2006/vcard/ns#" xmlns:bqbiol="http://biomodels.net/biology-qualifiers/" xmlns:bqmodel="http://biomodels.net/model-qualifiers/">
            <rdf:Description rdf:about="#BacteroidIId_rxn01352">
              <bqbiol:is>
                <rdf:Bag>
                  <rdf:li rdf:resource="http://identifiers.org/metanetx.reaction/MNXR102057"/>
                </rdf:Bag>
              </bqbiol:is>
            </rdf:Description>
          </rdf:RDF>
        </annotation>
        <listOfReactants>
          <speciesReference species="BacteroidIId_cpd00001__91__c__93__" stoichiometry="1" constant="true"/>
          <speciesReference species="BacteroidIId_cpd00241__91__c__93__" stoichiometry="1" constant="true"/>
        </listOfReactants>
        <listOfProducts>
          <speciesReference species="BacteroidIId_cpd00067__91__c__93__" stoichiometry="1" constant="true"/>
          <speciesReference species="BacteroidIId_cpd00421__91__c__93__" stoichiometry="1" constant="true"/>
          <speciesReference species="BacteroidIId_cpd00277__91__c__93__" stoichiometry="1" constant="true"/>
        </listOfProducts>
        <fbc:geneProductAssociation>
          <fbc:geneProductRef fbc:geneProduct="G_g2109"/>
        </fbc:geneProductAssociation>
      </reaction>
      <reaction metaid="BacteroidIId_rxn01368" id="BacteroidIId_rxn01368" name="Cytidine aminohydrolase c0" reversible="false" fast="false" fbc:lowerFluxBound="FB2N0" fbc:upperFluxBound="FB12N1000">
        <annotation xmlns:sbml="http://www.sbml.org/sbml/level3/version1/core">
          <rdf:RDF xmlns:rdf="http://www.w3.org/1999/02/22-rdf-syntax-ns#" xmlns:dcterms="http://purl.org/dc/terms/" xmlns:vCard="http://www.w3.org/2001/vcard-rdf/3.0#" xmlns:vCard4="http://www.w3.org/2006/vcard/ns#" xmlns:bqbiol="http://biomodels.net/biology-qualifiers/" xmlns:bqmodel="http://biomodels.net/model-qualifiers/">
            <rdf:Description rdf:about="#BacteroidIId_rxn01368">
              <bqbiol:is>
                <rdf:Bag>
                  <rdf:li rdf:resource="http://identifiers.org/metanetx.reaction/MNXR97039"/>
                </rdf:Bag>
              </bqbiol:is>
            </rdf:Description>
          </rdf:RDF>
        </annotation>
        <listOfReactants>
          <speciesReference species="BacteroidIId_cpd00067__91__c__93__" stoichiometry="1" constant="true"/>
          <speciesReference species="BacteroidIId_cpd00001__91__c__93__" stoichiometry="1" constant="true"/>
          <speciesReference species="BacteroidIId_cpd00367__91__c__93__" stoichiometry="1" constant="true"/>
        </listOfReactants>
        <listOfProducts>
          <speciesReference species="BacteroidIId_cpd00013__91__c__93__" stoichiometry="1" constant="true"/>
          <speciesReference species="BacteroidIId_cpd00249__91__c__93__" stoichiometry="1" constant="true"/>
        </listOfProducts>
        <fbc:geneProductAssociation>
          <fbc:geneProductRef fbc:geneProduct="G_g2426"/>
        </fbc:geneProductAssociation>
      </reaction>
      <reaction metaid="BacteroidIId_rxn01396" id="BacteroidIId_rxn01396" name="ATP pyridoxal 5 phosphotransferase c0" reversible="true" fast="false" fbc:lowerFluxBound="FB1N1000" fbc:upperFluxBound="FB12N1000">
        <annotation xmlns:sbml="http://www.sbml.org/sbml/level3/version1/core">
          <rdf:RDF xmlns:rdf="http://www.w3.org/1999/02/22-rdf-syntax-ns#" xmlns:dcterms="http://purl.org/dc/terms/" xmlns:vCard="http://www.w3.org/2001/vcard-rdf/3.0#" xmlns:vCard4="http://www.w3.org/2006/vcard/ns#" xmlns:bqbiol="http://biomodels.net/biology-qualifiers/" xmlns:bqmodel="http://biomodels.net/model-qualifiers/">
            <rdf:Description rdf:about="#BacteroidIId_rxn01396">
              <bqbiol:is>
                <rdf:Bag>
                  <rdf:li rdf:resource="http://identifiers.org/metanetx.reaction/MNXR103362"/>
                </rdf:Bag>
              </bqbiol:is>
            </rdf:Description>
          </rdf:RDF>
        </annotation>
        <listOfReactants>
          <speciesReference species="BacteroidIId_cpd00002__91__c__93__" stoichiometry="1" constant="true"/>
          <speciesReference species="BacteroidIId_cpd00263__91__c__93__" stoichiometry="1" constant="true"/>
        </listOfReactants>
        <listOfProducts>
          <speciesReference species="BacteroidIId_cpd00067__91__c__93__" stoichiometry="1" constant="true"/>
          <speciesReference species="BacteroidIId_cpd00008__91__c__93__" stoichiometry="1" constant="true"/>
          <speciesReference species="BacteroidIId_cpd00478__91__c__93__" stoichiometry="1" constant="true"/>
        </listOfProducts>
        <fbc:geneProductAssociation>
          <fbc:geneProductRef fbc:geneProduct="G_g2416"/>
        </fbc:geneProductAssociation>
      </reaction>
      <reaction metaid="BacteroidIId_rxn01452" id="BacteroidIId_rxn01452" name="S 3 Hydroxybutanoyl CoA NADP oxidoreductase c0" reversible="true" fast="false" fbc:lowerFluxBound="FB1N1000" fbc:upperFluxBound="FB12N1000">
        <annotation xmlns:sbml="http://www.sbml.org/sbml/level3/version1/core">
          <rdf:RDF xmlns:rdf="http://www.w3.org/1999/02/22-rdf-syntax-ns#" xmlns:dcterms="http://purl.org/dc/terms/" xmlns:vCard="http://www.w3.org/2001/vcard-rdf/3.0#" xmlns:vCard4="http://www.w3.org/2006/vcard/ns#" xmlns:bqbiol="http://biomodels.net/biology-qualifiers/" xmlns:bqmodel="http://biomodels.net/model-qualifiers/">
            <rdf:Description rdf:about="#BacteroidIId_rxn01452">
              <bqbiol:is>
                <rdf:Bag>
                  <rdf:li rdf:resource="http://identifiers.org/metanetx.reaction/MNXR100565"/>
                </rdf:Bag>
              </bqbiol:is>
            </rdf:Description>
          </rdf:RDF>
        </annotation>
        <listOfReactants>
          <speciesReference species="BacteroidIId_cpd00006__91__c__93__" stoichiometry="1" constant="true"/>
          <speciesReference species="BacteroidIId_cpd00842__91__c__93__" stoichiometry="1" constant="true"/>
        </listOfReactants>
        <listOfProducts>
          <speciesReference species="BacteroidIId_cpd00005__91__c__93__" stoichiometry="1" constant="true"/>
          <speciesReference species="BacteroidIId_cpd00067__91__c__93__" stoichiometry="1" constant="true"/>
          <speciesReference species="BacteroidIId_cpd00279__91__c__93__" stoichiometry="1" constant="true"/>
        </listOfProducts>
        <fbc:geneProductAssociation>
          <fbc:geneProductRef fbc:geneProduct="G_g1780"/>
        </fbc:geneProductAssociation>
      </reaction>
      <reaction metaid="BacteroidIId_rxn01518" id="BacteroidIId_rxn01518" name="ATP deoxyuridine 5 phosphotransferase c0" reversible="true" fast="false" fbc:lowerFluxBound="FB1N1000" fbc:upperFluxBound="FB12N1000">
        <annotation xmlns:sbml="http://www.sbml.org/sbml/level3/version1/core">
          <rdf:RDF xmlns:rdf="http://www.w3.org/1999/02/22-rdf-syntax-ns#" xmlns:dcterms="http://purl.org/dc/terms/" xmlns:vCard="http://www.w3.org/2001/vcard-rdf/3.0#" xmlns:vCard4="http://www.w3.org/2006/vcard/ns#" xmlns:bqbiol="http://biomodels.net/biology-qualifiers/" xmlns:bqmodel="http://biomodels.net/model-qualifiers/">
            <rdf:Description rdf:about="#BacteroidIId_rxn01518">
              <bqbiol:is>
                <rdf:Bag>
                  <rdf:li rdf:resource="http://identifiers.org/metanetx.reaction/MNXR97817"/>
                </rdf:Bag>
              </bqbiol:is>
            </rdf:Description>
          </rdf:RDF>
        </annotation>
        <listOfReactants>
          <speciesReference species="BacteroidIId_cpd00002__91__c__93__" stoichiometry="1" constant="true"/>
          <speciesReference species="BacteroidIId_cpd00412__91__c__93__" stoichiometry="1" constant="true"/>
        </listOfReactants>
        <listOfProducts>
          <speciesReference species="BacteroidIId_cpd00067__91__c__93__" stoichiometry="1" constant="true"/>
          <speciesReference species="BacteroidIId_cpd00008__91__c__93__" stoichiometry="1" constant="true"/>
          <speciesReference species="BacteroidIId_cpd00299__91__c__93__" stoichiometry="1" constant="true"/>
        </listOfProducts>
        <fbc:geneProductAssociation>
          <fbc:geneProductRef fbc:geneProduct="G_g2241"/>
        </fbc:geneProductAssociation>
      </reaction>
      <reaction metaid="BacteroidIId_rxn01519" id="BacteroidIId_rxn01519" name="dUTP nucleotidohydrolase c0" reversible="false" fast="false" fbc:lowerFluxBound="FB2N0" fbc:upperFluxBound="FB12N1000">
        <annotation xmlns:sbml="http://www.sbml.org/sbml/level3/version1/core">
          <rdf:RDF xmlns:rdf="http://www.w3.org/1999/02/22-rdf-syntax-ns#" xmlns:dcterms="http://purl.org/dc/terms/" xmlns:vCard="http://www.w3.org/2001/vcard-rdf/3.0#" xmlns:vCard4="http://www.w3.org/2006/vcard/ns#" xmlns:bqbiol="http://biomodels.net/biology-qualifiers/" xmlns:bqmodel="http://biomodels.net/model-qualifiers/">
            <rdf:Description rdf:about="#BacteroidIId_rxn01519">
              <bqbiol:is>
                <rdf:Bag>
                  <rdf:li rdf:resource="http://identifiers.org/metanetx.reaction/MNXR97822"/>
                </rdf:Bag>
              </bqbiol:is>
            </rdf:Description>
          </rdf:RDF>
        </annotation>
        <listOfReactants>
          <speciesReference species="BacteroidIId_cpd00001__91__c__93__" stoichiometry="1" constant="true"/>
          <speciesReference species="BacteroidIId_cpd00358__91__c__93__" stoichiometry="1" constant="true"/>
        </listOfReactants>
        <listOfProducts>
          <speciesReference species="BacteroidIId_cpd00067__91__c__93__" stoichiometry="1" constant="true"/>
          <speciesReference species="BacteroidIId_cpd00012__91__c__93__" stoichiometry="1" constant="true"/>
          <speciesReference species="BacteroidIId_cpd00299__91__c__93__" stoichiometry="1" constant="true"/>
        </listOfProducts>
        <fbc:geneProductAssociation>
          <fbc:or>
            <fbc:geneProductRef fbc:geneProduct="G_g1714"/>
            <fbc:geneProductRef fbc:geneProduct="G_g1855"/>
          </fbc:or>
        </fbc:geneProductAssociation>
      </reaction>
      <reaction metaid="BacteroidIId_rxn01521" id="BacteroidIId_rxn01521" name="5 nucleotidase dUMP c0" reversible="false" fast="false" fbc:lowerFluxBound="FB2N0" fbc:upperFluxBound="FB12N1000">
        <annotation xmlns:sbml="http://www.sbml.org/sbml/level3/version1/core">
          <rdf:RDF xmlns:rdf="http://www.w3.org/1999/02/22-rdf-syntax-ns#" xmlns:dcterms="http://purl.org/dc/terms/" xmlns:vCard="http://www.w3.org/2001/vcard-rdf/3.0#" xmlns:vCard4="http://www.w3.org/2006/vcard/ns#" xmlns:bqbiol="http://biomodels.net/biology-qualifiers/" xmlns:bqmodel="http://biomodels.net/model-qualifiers/">
            <rdf:Description rdf:about="#BacteroidIId_rxn01521">
              <bqbiol:is>
                <rdf:Bag>
                  <rdf:li rdf:resource="http://identifiers.org/metanetx.reaction/MNXR102028"/>
                </rdf:Bag>
              </bqbiol:is>
            </rdf:Description>
          </rdf:RDF>
        </annotation>
        <listOfReactants>
          <speciesReference species="BacteroidIId_cpd00001__91__c__93__" stoichiometry="1" constant="true"/>
          <speciesReference species="BacteroidIId_cpd00299__91__c__93__" stoichiometry="1" constant="true"/>
        </listOfReactants>
        <listOfProducts>
          <speciesReference species="BacteroidIId_cpd00009__91__c__93__" stoichiometry="1" constant="true"/>
          <speciesReference species="BacteroidIId_cpd00412__91__c__93__" stoichiometry="1" constant="true"/>
        </listOfProducts>
        <fbc:geneProductAssociation>
          <fbc:and>
            <fbc:geneProductRef fbc:geneProduct="G_g2405"/>
            <fbc:geneProductRef fbc:geneProduct="G_g2106"/>
          </fbc:and>
        </fbc:geneProductAssociation>
      </reaction>
      <reaction metaid="BacteroidIId_rxn01799" id="BacteroidIId_rxn01799" name="deoxyuridine orthophosphate 2 deoxy D ribosyltransferase c0" reversible="true" fast="false" fbc:lowerFluxBound="FB1N1000" fbc:upperFluxBound="FB12N1000">
        <annotation xmlns:sbml="http://www.sbml.org/sbml/level3/version1/core">
          <rdf:RDF xmlns:rdf="http://www.w3.org/1999/02/22-rdf-syntax-ns#" xmlns:dcterms="http://purl.org/dc/terms/" xmlns:vCard="http://www.w3.org/2001/vcard-rdf/3.0#" xmlns:vCard4="http://www.w3.org/2006/vcard/ns#" xmlns:bqbiol="http://biomodels.net/biology-qualifiers/" xmlns:bqmodel="http://biomodels.net/model-qualifiers/">
            <rdf:Description rdf:about="#BacteroidIId_rxn01799">
              <bqbiol:is>
                <rdf:Bag>
                  <rdf:li rdf:resource="http://identifiers.org/metanetx.reaction/MNXR138258"/>
                </rdf:Bag>
              </bqbiol:is>
            </rdf:Description>
          </rdf:RDF>
        </annotation>
        <listOfReactants>
          <speciesReference species="BacteroidIId_cpd00009__91__c__93__" stoichiometry="1" constant="true"/>
          <speciesReference species="BacteroidIId_cpd00412__91__c__93__" stoichiometry="1" constant="true"/>
        </listOfReactants>
        <listOfProducts>
          <speciesReference species="BacteroidIId_cpd00092__91__c__93__" stoichiometry="1" constant="true"/>
          <speciesReference species="BacteroidIId_cpd00509__91__c__93__" stoichiometry="1" constant="true"/>
        </listOfProducts>
        <fbc:geneProductAssociation>
          <fbc:geneProductRef fbc:geneProduct="G_g2425"/>
        </fbc:geneProductAssociation>
      </reaction>
      <reaction metaid="BacteroidIId_rxn01834" id="BacteroidIId_rxn01834" name="S Lactoylglutathione methylglyoxal lyase isomerizing c0" reversible="true" fast="false" fbc:lowerFluxBound="FB1N1000" fbc:upperFluxBound="FB12N1000">
        <annotation xmlns:sbml="http://www.sbml.org/sbml/level3/version1/core">
          <rdf:RDF xmlns:rdf="http://www.w3.org/1999/02/22-rdf-syntax-ns#" xmlns:dcterms="http://purl.org/dc/terms/" xmlns:vCard="http://www.w3.org/2001/vcard-rdf/3.0#" xmlns:vCard4="http://www.w3.org/2006/vcard/ns#" xmlns:bqbiol="http://biomodels.net/biology-qualifiers/" xmlns:bqmodel="http://biomodels.net/model-qualifiers/">
            <rdf:Description rdf:about="#BacteroidIId_rxn01834">
              <bqbiol:is>
                <rdf:Bag>
                  <rdf:li rdf:resource="http://identifiers.org/metanetx.reaction/MNXR100355"/>
                </rdf:Bag>
              </bqbiol:is>
            </rdf:Description>
          </rdf:RDF>
        </annotation>
        <listOfReactants>
          <speciesReference species="BacteroidIId_cpd02182__91__c__93__" stoichiometry="1" constant="true"/>
        </listOfReactants>
        <listOfProducts>
          <speciesReference species="BacteroidIId_cpd00042__91__c__93__" stoichiometry="1" constant="true"/>
          <speciesReference species="BacteroidIId_cpd00428__91__c__93__" stoichiometry="1" constant="true"/>
        </listOfProducts>
        <fbc:geneProductAssociation>
          <fbc:geneProductRef fbc:geneProduct="G_g1680"/>
        </fbc:geneProductAssociation>
      </reaction>
      <reaction metaid="BacteroidIId_rxn01923" id="BacteroidIId_rxn01923" name="2 Methylpropanoyl CoA oxygen 2 3 oxidoreductase c0" reversible="false" fast="false" fbc:lowerFluxBound="FB2N0" fbc:upperFluxBound="FB12N1000">
        <annotation xmlns:sbml="http://www.sbml.org/sbml/level3/version1/core">
          <rdf:RDF xmlns:rdf="http://www.w3.org/1999/02/22-rdf-syntax-ns#" xmlns:dcterms="http://purl.org/dc/terms/" xmlns:vCard="http://www.w3.org/2001/vcard-rdf/3.0#" xmlns:vCard4="http://www.w3.org/2006/vcard/ns#" xmlns:bqbiol="http://biomodels.net/biology-qualifiers/" xmlns:bqmodel="http://biomodels.net/model-qualifiers/">
            <rdf:Description rdf:about="#BacteroidIId_rxn01923">
              <bqbiol:is>
                <rdf:Bag>
                  <rdf:li rdf:resource="http://identifiers.org/metanetx.reaction/MNXR95362"/>
                </rdf:Bag>
              </bqbiol:is>
            </rdf:Description>
          </rdf:RDF>
        </annotation>
        <listOfReactants>
          <speciesReference species="BacteroidIId_cpd00007__91__c__93__" stoichiometry="1" constant="true"/>
          <speciesReference species="BacteroidIId_cpd00481__91__c__93__" stoichiometry="2" constant="true"/>
        </listOfReactants>
        <listOfProducts>
          <speciesReference species="BacteroidIId_cpd00001__91__c__93__" stoichiometry="2" constant="true"/>
          <speciesReference species="BacteroidIId_cpd02187__91__c__93__" stoichiometry="2" constant="true"/>
        </listOfProducts>
        <fbc:geneProductAssociation>
          <fbc:or>
            <fbc:geneProductRef fbc:geneProduct="G_g1384"/>
            <fbc:geneProductRef fbc:geneProduct="G_g1993"/>
            <fbc:geneProductRef fbc:geneProduct="G_g1402"/>
          </fbc:or>
        </fbc:geneProductAssociation>
      </reaction>
      <reaction metaid="BacteroidIId_rxn01986" id="BacteroidIId_rxn01986" name="2 Deoxy D ribose 1 phosphate 1 5 phosphomutase c0" reversible="true" fast="false" fbc:lowerFluxBound="FB1N1000" fbc:upperFluxBound="FB12N1000">
        <annotation xmlns:sbml="http://www.sbml.org/sbml/level3/version1/core">
          <rdf:RDF xmlns:rdf="http://www.w3.org/1999/02/22-rdf-syntax-ns#" xmlns:dcterms="http://purl.org/dc/terms/" xmlns:vCard="http://www.w3.org/2001/vcard-rdf/3.0#" xmlns:vCard4="http://www.w3.org/2006/vcard/ns#" xmlns:bqbiol="http://biomodels.net/biology-qualifiers/" xmlns:bqmodel="http://biomodels.net/model-qualifiers/">
            <rdf:Description rdf:about="#BacteroidIId_rxn01986">
              <bqbiol:is>
                <rdf:Bag>
                  <rdf:li rdf:resource="http://identifiers.org/metanetx.reaction/MNXR141960"/>
                </rdf:Bag>
              </bqbiol:is>
            </rdf:Description>
          </rdf:RDF>
        </annotation>
        <listOfReactants>
          <speciesReference species="BacteroidIId_cpd00509__91__c__93__" stoichiometry="1" constant="true"/>
        </listOfReactants>
        <listOfProducts>
          <speciesReference species="BacteroidIId_cpd00510__91__c__93__" stoichiometry="1" constant="true"/>
        </listOfProducts>
        <fbc:geneProductAssociation>
          <fbc:geneProductRef fbc:geneProduct="G_g2421"/>
        </fbc:geneProductAssociation>
      </reaction>
      <reaction metaid="BacteroidIId_rxn02004" id="BacteroidIId_rxn02004" name="Trehalose-6-phosphate phosphohydrolase" reversible="false" fast="false" fbc:lowerFluxBound="FB2N0" fbc:upperFluxBound="FB12N1000">
        <annotation xmlns:sbml="http://www.sbml.org/sbml/level3/version1/core">
          <rdf:RDF xmlns:rdf="http://www.w3.org/1999/02/22-rdf-syntax-ns#" xmlns:dcterms="http://purl.org/dc/terms/" xmlns:vCard="http://www.w3.org/2001/vcard-rdf/3.0#" xmlns:vCard4="http://www.w3.org/2006/vcard/ns#" xmlns:bqbiol="http://biomodels.net/biology-qualifiers/" xmlns:bqmodel="http://biomodels.net/model-qualifiers/">
            <rdf:Description rdf:about="#BacteroidIId_rxn02004">
              <bqbiol:is>
                <rdf:Bag>
                  <rdf:li rdf:resource="http://identifiers.org/metanetx.reaction/MNXR104926"/>
                </rdf:Bag>
              </bqbiol:is>
            </rdf:Description>
          </rdf:RDF>
        </annotation>
        <listOfReactants>
          <speciesReference species="BacteroidIId_cpd00001__91__c__93__" stoichiometry="1" constant="true"/>
          <speciesReference species="BacteroidIId_cpd00523__91__c__93__" stoichiometry="1" constant="true"/>
        </listOfReactants>
        <listOfProducts>
          <speciesReference species="BacteroidIId_cpd00009__91__c__93__" stoichiometry="1" constant="true"/>
          <speciesReference species="BacteroidIId_cpd00794__91__c__93__" stoichiometry="1" constant="true"/>
        </listOfProducts>
        <fbc:geneProductAssociation>
          <fbc:geneProductRef fbc:geneProduct="G_g1267"/>
        </fbc:geneProductAssociation>
      </reaction>
      <reaction metaid="BacteroidIId_rxn02102" id="BacteroidIId_rxn02102" name="S Ureidoglycolate NAD oxidoreductase c0" reversible="true" fast="false" fbc:lowerFluxBound="FB1N1000" fbc:upperFluxBound="FB12N1000">
        <annotation xmlns:sbml="http://www.sbml.org/sbml/level3/version1/core">
          <rdf:RDF xmlns:rdf="http://www.w3.org/1999/02/22-rdf-syntax-ns#" xmlns:dcterms="http://purl.org/dc/terms/" xmlns:vCard="http://www.w3.org/2001/vcard-rdf/3.0#" xmlns:vCard4="http://www.w3.org/2006/vcard/ns#" xmlns:bqbiol="http://biomodels.net/biology-qualifiers/" xmlns:bqmodel="http://biomodels.net/model-qualifiers/">
            <rdf:Description rdf:about="#BacteroidIId_rxn02102">
              <bqbiol:is>
                <rdf:Bag>
                  <rdf:li rdf:resource="http://identifiers.org/metanetx.reaction/MNXR141968"/>
                </rdf:Bag>
              </bqbiol:is>
            </rdf:Description>
          </rdf:RDF>
        </annotation>
        <listOfReactants>
          <speciesReference species="BacteroidIId_cpd00003__91__c__93__" stoichiometry="1" constant="true"/>
          <speciesReference species="BacteroidIId_cpd00465__91__c__93__" stoichiometry="1" constant="true"/>
        </listOfReactants>
        <listOfProducts>
          <speciesReference species="BacteroidIId_cpd00067__91__c__93__" stoichiometry="1" constant="true"/>
          <speciesReference species="BacteroidIId_cpd00004__91__c__93__" stoichiometry="1" constant="true"/>
          <speciesReference species="BacteroidIId_cpd00596__91__c__93__" stoichiometry="1" constant="true"/>
        </listOfProducts>
        <fbc:geneProductAssociation>
          <fbc:geneProductRef fbc:geneProduct="G_g1387"/>
        </fbc:geneProductAssociation>
      </reaction>
      <reaction metaid="BacteroidIId_rxn02103" id="BacteroidIId_rxn02103" name="S Ureidoglycolate NADP oxidoreductase c0" reversible="true" fast="false" fbc:lowerFluxBound="FB1N1000" fbc:upperFluxBound="FB12N1000">
        <annotation xmlns:sbml="http://www.sbml.org/sbml/level3/version1/core">
          <rdf:RDF xmlns:rdf="http://www.w3.org/1999/02/22-rdf-syntax-ns#" xmlns:dcterms="http://purl.org/dc/terms/" xmlns:vCard="http://www.w3.org/2001/vcard-rdf/3.0#" xmlns:vCard4="http://www.w3.org/2006/vcard/ns#" xmlns:bqbiol="http://biomodels.net/biology-qualifiers/" xmlns:bqmodel="http://biomodels.net/model-qualifiers/">
            <rdf:Description rdf:about="#BacteroidIId_rxn02103">
              <bqbiol:is>
                <rdf:Bag>
                  <rdf:li rdf:resource="http://identifiers.org/metanetx.reaction/MNXR141969"/>
                </rdf:Bag>
              </bqbiol:is>
            </rdf:Description>
          </rdf:RDF>
        </annotation>
        <listOfReactants>
          <speciesReference species="BacteroidIId_cpd00006__91__c__93__" stoichiometry="1" constant="true"/>
          <speciesReference species="BacteroidIId_cpd00465__91__c__93__" stoichiometry="1" constant="true"/>
        </listOfReactants>
        <listOfProducts>
          <speciesReference species="BacteroidIId_cpd00005__91__c__93__" stoichiometry="1" constant="true"/>
          <speciesReference species="BacteroidIId_cpd00067__91__c__93__" stoichiometry="1" constant="true"/>
          <speciesReference species="BacteroidIId_cpd00596__91__c__93__" stoichiometry="1" constant="true"/>
        </listOfProducts>
        <fbc:geneProductAssociation>
          <fbc:geneProductRef fbc:geneProduct="G_g1387"/>
        </fbc:geneProductAssociation>
      </reaction>
      <reaction metaid="BacteroidIId_rxn02168" id="BacteroidIId_rxn02168" name="3R 3 Hydroxybutanoyl CoA hydro lyase c0" reversible="true" fast="false" fbc:lowerFluxBound="FB1N1000" fbc:upperFluxBound="FB12N1000">
        <annotation xmlns:sbml="http://www.sbml.org/sbml/level3/version1/core">
          <rdf:RDF xmlns:rdf="http://www.w3.org/1999/02/22-rdf-syntax-ns#" xmlns:dcterms="http://purl.org/dc/terms/" xmlns:vCard="http://www.w3.org/2001/vcard-rdf/3.0#" xmlns:vCard4="http://www.w3.org/2006/vcard/ns#" xmlns:bqbiol="http://biomodels.net/biology-qualifiers/" xmlns:bqmodel="http://biomodels.net/model-qualifiers/">
            <rdf:Description rdf:about="#BacteroidIId_rxn02168">
              <bqbiol:is>
                <rdf:Bag>
                  <rdf:li rdf:resource="http://identifiers.org/metanetx.reaction/MNXR107898"/>
                </rdf:Bag>
              </bqbiol:is>
            </rdf:Description>
          </rdf:RDF>
        </annotation>
        <listOfReactants>
          <speciesReference species="BacteroidIId_cpd02234__91__c__93__" stoichiometry="1" constant="true"/>
        </listOfReactants>
        <listOfProducts>
          <speciesReference species="BacteroidIId_cpd00001__91__c__93__" stoichiometry="1" constant="true"/>
          <speciesReference species="BacteroidIId_cpd00650__91__c__93__" stoichiometry="1" constant="true"/>
        </listOfProducts>
        <fbc:geneProductAssociation>
          <fbc:or>
            <fbc:geneProductRef fbc:geneProduct="G_g1386"/>
            <fbc:geneProductRef fbc:geneProduct="G_g2466"/>
          </fbc:or>
        </fbc:geneProductAssociation>
      </reaction>
      <reaction metaid="BacteroidIId_rxn02268" id="BacteroidIId_rxn02268" name="S 2 methylbutanoyl CoA oxygen 2 3 oxidoreductase c0" reversible="false" fast="false" fbc:lowerFluxBound="FB2N0" fbc:upperFluxBound="FB12N1000">
        <annotation xmlns:sbml="http://www.sbml.org/sbml/level3/version1/core">
          <rdf:RDF xmlns:rdf="http://www.w3.org/1999/02/22-rdf-syntax-ns#" xmlns:dcterms="http://purl.org/dc/terms/" xmlns:vCard="http://www.w3.org/2001/vcard-rdf/3.0#" xmlns:vCard4="http://www.w3.org/2006/vcard/ns#" xmlns:bqbiol="http://biomodels.net/biology-qualifiers/" xmlns:bqmodel="http://biomodels.net/model-qualifiers/">
            <rdf:Description rdf:about="#BacteroidIId_rxn02268">
              <bqbiol:is>
                <rdf:Bag>
                  <rdf:li rdf:resource="http://identifiers.org/metanetx.reaction/MNXR95309"/>
                </rdf:Bag>
              </bqbiol:is>
            </rdf:Description>
          </rdf:RDF>
        </annotation>
        <listOfReactants>
          <speciesReference species="BacteroidIId_cpd00007__91__c__93__" stoichiometry="1" constant="true"/>
          <speciesReference species="BacteroidIId_cpd00760__91__c__93__" stoichiometry="2" constant="true"/>
        </listOfReactants>
        <listOfProducts>
          <speciesReference species="BacteroidIId_cpd00001__91__c__93__" stoichiometry="2" constant="true"/>
          <speciesReference species="BacteroidIId_cpd02125__91__c__93__" stoichiometry="2" constant="true"/>
        </listOfProducts>
        <fbc:geneProductAssociation>
          <fbc:or>
            <fbc:geneProductRef fbc:geneProduct="G_g1384"/>
            <fbc:geneProductRef fbc:geneProduct="G_g1993"/>
            <fbc:geneProductRef fbc:geneProduct="G_g1402"/>
          </fbc:or>
        </fbc:geneProductAssociation>
      </reaction>
      <reaction metaid="BacteroidIId_rxn02345" id="BacteroidIId_rxn02345" name="S 3 Hydroxybutanoyl CoA 3 epimerase c0" reversible="true" fast="false" fbc:lowerFluxBound="FB1N1000" fbc:upperFluxBound="FB12N1000">
        <annotation xmlns:sbml="http://www.sbml.org/sbml/level3/version1/core">
          <rdf:RDF xmlns:rdf="http://www.w3.org/1999/02/22-rdf-syntax-ns#" xmlns:dcterms="http://purl.org/dc/terms/" xmlns:vCard="http://www.w3.org/2001/vcard-rdf/3.0#" xmlns:vCard4="http://www.w3.org/2006/vcard/ns#" xmlns:bqbiol="http://biomodels.net/biology-qualifiers/" xmlns:bqmodel="http://biomodels.net/model-qualifiers/">
            <rdf:Description rdf:about="#BacteroidIId_rxn02345">
              <bqbiol:is>
                <rdf:Bag>
                  <rdf:li rdf:resource="http://identifiers.org/metanetx.reaction/MNXR108069"/>
                </rdf:Bag>
              </bqbiol:is>
            </rdf:Description>
          </rdf:RDF>
        </annotation>
        <listOfReactants>
          <speciesReference species="BacteroidIId_cpd00842__91__c__93__" stoichiometry="1" constant="true"/>
        </listOfReactants>
        <listOfProducts>
          <speciesReference species="BacteroidIId_cpd02234__91__c__93__" stoichiometry="1" constant="true"/>
        </listOfProducts>
        <fbc:geneProductAssociation>
          <fbc:geneProductRef fbc:geneProduct="G_g2152"/>
        </fbc:geneProductAssociation>
      </reaction>
      <reaction metaid="BacteroidIId_rxn03953" id="BacteroidIId_rxn03953" name="L Idonate NAD oxidoreductase c0" reversible="true" fast="false" fbc:lowerFluxBound="FB1N1000" fbc:upperFluxBound="FB12N1000">
        <annotation xmlns:sbml="http://www.sbml.org/sbml/level3/version1/core">
          <rdf:RDF xmlns:rdf="http://www.w3.org/1999/02/22-rdf-syntax-ns#" xmlns:dcterms="http://purl.org/dc/terms/" xmlns:vCard="http://www.w3.org/2001/vcard-rdf/3.0#" xmlns:vCard4="http://www.w3.org/2006/vcard/ns#" xmlns:bqbiol="http://biomodels.net/biology-qualifiers/" xmlns:bqmodel="http://biomodels.net/model-qualifiers/">
            <rdf:Description rdf:about="#BacteroidIId_rxn03953">
              <bqbiol:is>
                <rdf:Bag>
                  <rdf:li rdf:resource="http://identifiers.org/metanetx.reaction/MNXR100801"/>
                </rdf:Bag>
              </bqbiol:is>
            </rdf:Description>
          </rdf:RDF>
        </annotation>
        <listOfReactants>
          <speciesReference species="BacteroidIId_cpd00003__91__c__93__" stoichiometry="1" constant="true"/>
          <speciesReference species="BacteroidIId_cpd00573__91__c__93__" stoichiometry="1" constant="true"/>
        </listOfReactants>
        <listOfProducts>
          <speciesReference species="BacteroidIId_cpd00067__91__c__93__" stoichiometry="1" constant="true"/>
          <speciesReference species="BacteroidIId_cpd00004__91__c__93__" stoichiometry="1" constant="true"/>
          <speciesReference species="BacteroidIId_cpd00781__91__c__93__" stoichiometry="1" constant="true"/>
        </listOfProducts>
        <fbc:geneProductAssociation>
          <fbc:or>
            <fbc:geneProductRef fbc:geneProduct="G_g1310"/>
            <fbc:geneProductRef fbc:geneProduct="G_g1472"/>
          </fbc:or>
        </fbc:geneProductAssociation>
      </reaction>
      <reaction metaid="BacteroidIId_rxn03954" id="BacteroidIId_rxn03954" name="L Idonate NADP oxidoreductase c0" reversible="true" fast="false" fbc:lowerFluxBound="FB1N1000" fbc:upperFluxBound="FB12N1000">
        <annotation xmlns:sbml="http://www.sbml.org/sbml/level3/version1/core">
          <rdf:RDF xmlns:rdf="http://www.w3.org/1999/02/22-rdf-syntax-ns#" xmlns:dcterms="http://purl.org/dc/terms/" xmlns:vCard="http://www.w3.org/2001/vcard-rdf/3.0#" xmlns:vCard4="http://www.w3.org/2006/vcard/ns#" xmlns:bqbiol="http://biomodels.net/biology-qualifiers/" xmlns:bqmodel="http://biomodels.net/model-qualifiers/">
            <rdf:Description rdf:about="#BacteroidIId_rxn03954">
              <bqbiol:is>
                <rdf:Bag>
                  <rdf:li rdf:resource="http://identifiers.org/metanetx.reaction/MNXR100802"/>
                </rdf:Bag>
              </bqbiol:is>
            </rdf:Description>
          </rdf:RDF>
        </annotation>
        <listOfReactants>
          <speciesReference species="BacteroidIId_cpd00006__91__c__93__" stoichiometry="1" constant="true"/>
          <speciesReference species="BacteroidIId_cpd00573__91__c__93__" stoichiometry="1" constant="true"/>
        </listOfReactants>
        <listOfProducts>
          <speciesReference species="BacteroidIId_cpd00005__91__c__93__" stoichiometry="1" constant="true"/>
          <speciesReference species="BacteroidIId_cpd00067__91__c__93__" stoichiometry="1" constant="true"/>
          <speciesReference species="BacteroidIId_cpd00781__91__c__93__" stoichiometry="1" constant="true"/>
        </listOfProducts>
        <fbc:geneProductAssociation>
          <fbc:or>
            <fbc:geneProductRef fbc:geneProduct="G_g1310"/>
            <fbc:geneProductRef fbc:geneProduct="G_g1472"/>
          </fbc:or>
        </fbc:geneProductAssociation>
      </reaction>
      <reaction metaid="BacteroidIId_rxn03990" id="BacteroidIId_rxn03990" name="nitric oxide NADPH2 oxygen oxidoreductase c0" reversible="true" fast="false" fbc:lowerFluxBound="FB1N1000" fbc:upperFluxBound="FB12N1000">
        <annotation xmlns:sbml="http://www.sbml.org/sbml/level3/version1/core">
          <rdf:RDF xmlns:rdf="http://www.w3.org/1999/02/22-rdf-syntax-ns#" xmlns:dcterms="http://purl.org/dc/terms/" xmlns:vCard="http://www.w3.org/2001/vcard-rdf/3.0#" xmlns:vCard4="http://www.w3.org/2006/vcard/ns#" xmlns:bqbiol="http://biomodels.net/biology-qualifiers/" xmlns:bqmodel="http://biomodels.net/model-qualifiers/">
            <rdf:Description rdf:about="#BacteroidIId_rxn03990">
              <bqbiol:is>
                <rdf:Bag>
                  <rdf:li rdf:resource="http://identifiers.org/metanetx.reaction/MNXR134590"/>
                </rdf:Bag>
              </bqbiol:is>
            </rdf:Description>
          </rdf:RDF>
        </annotation>
        <listOfReactants>
          <speciesReference species="BacteroidIId_cpd00004__91__c__93__" stoichiometry="1" constant="true"/>
          <speciesReference species="BacteroidIId_cpd00007__91__c__93__" stoichiometry="2" constant="true"/>
          <speciesReference species="BacteroidIId_cpd00418__91__c__93__" stoichiometry="2" constant="true"/>
        </listOfReactants>
        <listOfProducts>
          <speciesReference species="BacteroidIId_cpd00067__91__c__93__" stoichiometry="1" constant="true"/>
          <speciesReference species="BacteroidIId_cpd00003__91__c__93__" stoichiometry="1" constant="true"/>
          <speciesReference species="BacteroidIId_cpd00209__91__c__93__" stoichiometry="2" constant="true"/>
        </listOfProducts>
        <fbc:geneProductAssociation>
          <fbc:geneProductRef fbc:geneProduct="G_g1361"/>
        </fbc:geneProductAssociation>
      </reaction>
      <reaction metaid="BacteroidIId_rxn03991" id="BacteroidIId_rxn03991" name="nitric oxide NADPH2 oxygen oxidoreductase c0" reversible="true" fast="false" fbc:lowerFluxBound="FB1N1000" fbc:upperFluxBound="FB12N1000">
        <annotation xmlns:sbml="http://www.sbml.org/sbml/level3/version1/core">
          <rdf:RDF xmlns:rdf="http://www.w3.org/1999/02/22-rdf-syntax-ns#" xmlns:dcterms="http://purl.org/dc/terms/" xmlns:vCard="http://www.w3.org/2001/vcard-rdf/3.0#" xmlns:vCard4="http://www.w3.org/2006/vcard/ns#" xmlns:bqbiol="http://biomodels.net/biology-qualifiers/" xmlns:bqmodel="http://biomodels.net/model-qualifiers/">
            <rdf:Description rdf:about="#BacteroidIId_rxn03991">
              <bqbiol:is>
                <rdf:Bag>
                  <rdf:li rdf:resource="http://identifiers.org/metanetx.reaction/MNXR134591"/>
                </rdf:Bag>
              </bqbiol:is>
            </rdf:Description>
          </rdf:RDF>
        </annotation>
        <listOfReactants>
          <speciesReference species="BacteroidIId_cpd00005__91__c__93__" stoichiometry="1" constant="true"/>
          <speciesReference species="BacteroidIId_cpd00007__91__c__93__" stoichiometry="2" constant="true"/>
          <speciesReference species="BacteroidIId_cpd00418__91__c__93__" stoichiometry="2" constant="true"/>
        </listOfReactants>
        <listOfProducts>
          <speciesReference species="BacteroidIId_cpd00006__91__c__93__" stoichiometry="1" constant="true"/>
          <speciesReference species="BacteroidIId_cpd00067__91__c__93__" stoichiometry="1" constant="true"/>
          <speciesReference species="BacteroidIId_cpd00209__91__c__93__" stoichiometry="2" constant="true"/>
        </listOfProducts>
        <fbc:geneProductAssociation>
          <fbc:geneProductRef fbc:geneProduct="G_g1361"/>
        </fbc:geneProductAssociation>
      </reaction>
      <reaction metaid="BacteroidIId_rxn05158" id="BacteroidIId_rxn05158" name="sn Glycerol ABC transport c0" reversible="false" fast="false" fbc:lowerFluxBound="FB2N0" fbc:upperFluxBound="FB12N1000">
        <annotation xmlns:sbml="http://www.sbml.org/sbml/level3/version1/core">
          <rdf:RDF xmlns:rdf="http://www.w3.org/1999/02/22-rdf-syntax-ns#" xmlns:dcterms="http://purl.org/dc/terms/" xmlns:vCard="http://www.w3.org/2001/vcard-rdf/3.0#" xmlns:vCard4="http://www.w3.org/2006/vcard/ns#" xmlns:bqbiol="http://biomodels.net/biology-qualifiers/" xmlns:bqmodel="http://biomodels.net/model-qualifiers/">
            <rdf:Description rdf:about="#BacteroidIId_rxn05158">
              <bqbiol:is>
                <rdf:Bag>
                  <rdf:li rdf:resource="http://identifiers.org/metanetx.reaction/MNXR100320"/>
                </rdf:Bag>
              </bqbiol:is>
            </rdf:Description>
          </rdf:RDF>
        </annotation>
        <listOfReactants>
          <speciesReference species="BacteroidIId_cpd00001__91__c__93__" stoichiometry="1" constant="true"/>
          <speciesReference species="BacteroidIId_cpd00002__91__c__93__" stoichiometry="1" constant="true"/>
          <speciesReference species="BacteroidIId_cpd00080__91__e__93__" stoichiometry="1" constant="true"/>
        </listOfReactants>
        <listOfProducts>
          <speciesReference species="BacteroidIId_cpd00067__91__c__93__" stoichiometry="1" constant="true"/>
          <speciesReference species="BacteroidIId_cpd00009__91__c__93__" stoichiometry="1" constant="true"/>
          <speciesReference species="BacteroidIId_cpd00008__91__c__93__" stoichiometry="1" constant="true"/>
          <speciesReference species="BacteroidIId_cpd00080__91__c__93__" stoichiometry="1" constant="true"/>
        </listOfProducts>
        <fbc:geneProductAssociation>
          <fbc:or>
            <fbc:geneProductRef fbc:geneProduct="G_g2206"/>
            <fbc:geneProductRef fbc:geneProduct="G_g1467"/>
            <fbc:geneProductRef fbc:geneProduct="G_g2207"/>
            <fbc:geneProductRef fbc:geneProduct="G_g1466"/>
            <fbc:geneProductRef fbc:geneProduct="G_g2204"/>
            <fbc:geneProductRef fbc:geneProduct="G_g1465"/>
            <fbc:geneProductRef fbc:geneProduct="G_g1468"/>
            <fbc:geneProductRef fbc:geneProduct="G_g2208"/>
            <fbc:geneProductRef fbc:geneProduct="G_g2209"/>
          </fbc:or>
        </fbc:geneProductAssociation>
      </reaction>
      <reaction metaid="BacteroidIId_rxn05175" id="BacteroidIId_rxn05175" name="Spermidine ABC transport c0" reversible="false" fast="false" fbc:lowerFluxBound="FB2N0" fbc:upperFluxBound="FB12N1000">
        <annotation xmlns:sbml="http://www.sbml.org/sbml/level3/version1/core">
          <rdf:RDF xmlns:rdf="http://www.w3.org/1999/02/22-rdf-syntax-ns#" xmlns:dcterms="http://purl.org/dc/terms/" xmlns:vCard="http://www.w3.org/2001/vcard-rdf/3.0#" xmlns:vCard4="http://www.w3.org/2006/vcard/ns#" xmlns:bqbiol="http://biomodels.net/biology-qualifiers/" xmlns:bqmodel="http://biomodels.net/model-qualifiers/">
            <rdf:Description rdf:about="#BacteroidIId_rxn05175">
              <bqbiol:is>
                <rdf:Bag>
                  <rdf:li rdf:resource="http://identifiers.org/metanetx.reaction/MNXR104494"/>
                </rdf:Bag>
              </bqbiol:is>
            </rdf:Description>
          </rdf:RDF>
        </annotation>
        <listOfReactants>
          <speciesReference species="BacteroidIId_cpd00001__91__c__93__" stoichiometry="1" constant="true"/>
          <speciesReference species="BacteroidIId_cpd00002__91__c__93__" stoichiometry="1" constant="true"/>
          <speciesReference species="BacteroidIId_cpd00264__91__e__93__" stoichiometry="1" constant="true"/>
        </listOfReactants>
        <listOfProducts>
          <speciesReference species="BacteroidIId_cpd00067__91__c__93__" stoichiometry="1" constant="true"/>
          <speciesReference species="BacteroidIId_cpd00009__91__c__93__" stoichiometry="1" constant="true"/>
          <speciesReference species="BacteroidIId_cpd00008__91__c__93__" stoichiometry="1" constant="true"/>
          <speciesReference species="BacteroidIId_cpd00264__91__c__93__" stoichiometry="1" constant="true"/>
        </listOfProducts>
        <fbc:geneProductAssociation>
          <fbc:and>
            <fbc:geneProductRef fbc:geneProduct="G_g1998"/>
            <fbc:geneProductRef fbc:geneProduct="G_g1999"/>
            <fbc:geneProductRef fbc:geneProduct="G_g2000"/>
            <fbc:geneProductRef fbc:geneProduct="G_g2001"/>
          </fbc:and>
        </fbc:geneProductAssociation>
      </reaction>
      <reaction metaid="BacteroidIId_rxn05177" id="BacteroidIId_rxn05177" name="Thiamin ABC transport c0" reversible="false" fast="false" fbc:lowerFluxBound="FB2N0" fbc:upperFluxBound="FB12N1000">
        <annotation xmlns:sbml="http://www.sbml.org/sbml/level3/version1/core">
          <rdf:RDF xmlns:rdf="http://www.w3.org/1999/02/22-rdf-syntax-ns#" xmlns:dcterms="http://purl.org/dc/terms/" xmlns:vCard="http://www.w3.org/2001/vcard-rdf/3.0#" xmlns:vCard4="http://www.w3.org/2006/vcard/ns#" xmlns:bqbiol="http://biomodels.net/biology-qualifiers/" xmlns:bqmodel="http://biomodels.net/model-qualifiers/">
            <rdf:Description rdf:about="#BacteroidIId_rxn05177">
              <bqbiol:is>
                <rdf:Bag>
                  <rdf:li rdf:resource="http://identifiers.org/metanetx.reaction/MNXR138862"/>
                </rdf:Bag>
              </bqbiol:is>
            </rdf:Description>
          </rdf:RDF>
        </annotation>
        <listOfReactants>
          <speciesReference species="BacteroidIId_cpd00001__91__c__93__" stoichiometry="1" constant="true"/>
          <speciesReference species="BacteroidIId_cpd00002__91__c__93__" stoichiometry="1" constant="true"/>
          <speciesReference species="BacteroidIId_cpd00305__91__e__93__" stoichiometry="1" constant="true"/>
        </listOfReactants>
        <listOfProducts>
          <speciesReference species="BacteroidIId_cpd00067__91__c__93__" stoichiometry="1" constant="true"/>
          <speciesReference species="BacteroidIId_cpd00009__91__c__93__" stoichiometry="1" constant="true"/>
          <speciesReference species="BacteroidIId_cpd00008__91__c__93__" stoichiometry="1" constant="true"/>
          <speciesReference species="BacteroidIId_cpd00305__91__c__93__" stoichiometry="1" constant="true"/>
        </listOfProducts>
        <fbc:geneProductAssociation>
          <fbc:and>
            <fbc:geneProductRef fbc:geneProduct="G_g2373"/>
            <fbc:geneProductRef fbc:geneProduct="G_g2375"/>
            <fbc:or>
              <fbc:geneProductRef fbc:geneProduct="G_g2374"/>
              <fbc:geneProductRef fbc:geneProduct="G_g1980"/>
            </fbc:or>
          </fbc:and>
        </fbc:geneProductAssociation>
      </reaction>
      <reaction metaid="BacteroidIId_rxn05201" id="BacteroidIId_rxn05201" name="Hypoxanthine ion coupled transport c0" reversible="false" fast="false" fbc:lowerFluxBound="FB2N0" fbc:upperFluxBound="FB12N1000">
        <annotation xmlns:sbml="http://www.sbml.org/sbml/level3/version1/core">
          <rdf:RDF xmlns:rdf="http://www.w3.org/1999/02/22-rdf-syntax-ns#" xmlns:dcterms="http://purl.org/dc/terms/" xmlns:vCard="http://www.w3.org/2001/vcard-rdf/3.0#" xmlns:vCard4="http://www.w3.org/2006/vcard/ns#" xmlns:bqbiol="http://biomodels.net/biology-qualifiers/" xmlns:bqmodel="http://biomodels.net/model-qualifiers/">
            <rdf:Description rdf:about="#BacteroidIId_rxn05201">
              <bqbiol:is>
                <rdf:Bag>
                  <rdf:li rdf:resource="http://identifiers.org/metanetx.reaction/MNXR100748"/>
                </rdf:Bag>
              </bqbiol:is>
            </rdf:Description>
          </rdf:RDF>
        </annotation>
        <listOfReactants>
          <speciesReference species="BacteroidIId_cpd00067__91__p__93__" stoichiometry="1" constant="true"/>
          <speciesReference species="BacteroidIId_cpd00226__91__e__93__" stoichiometry="1" constant="true"/>
        </listOfReactants>
        <listOfProducts>
          <speciesReference species="BacteroidIId_cpd00067__91__c__93__" stoichiometry="1" constant="true"/>
          <speciesReference species="BacteroidIId_cpd00226__91__c__93__" stoichiometry="1" constant="true"/>
        </listOfProducts>
        <fbc:geneProductAssociation>
          <fbc:or>
            <fbc:geneProductRef fbc:geneProduct="G_g1593"/>
            <fbc:geneProductRef fbc:geneProduct="G_g1395"/>
          </fbc:or>
        </fbc:geneProductAssociation>
      </reaction>
      <reaction metaid="BacteroidIId_rxn05219" id="BacteroidIId_rxn05219" name="L Methionine ABC transport c0" reversible="false" fast="false" fbc:lowerFluxBound="FB2N0" fbc:upperFluxBound="FB12N1000">
        <annotation xmlns:sbml="http://www.sbml.org/sbml/level3/version1/core">
          <rdf:RDF xmlns:rdf="http://www.w3.org/1999/02/22-rdf-syntax-ns#" xmlns:dcterms="http://purl.org/dc/terms/" xmlns:vCard="http://www.w3.org/2001/vcard-rdf/3.0#" xmlns:vCard4="http://www.w3.org/2006/vcard/ns#" xmlns:bqbiol="http://biomodels.net/biology-qualifiers/" xmlns:bqmodel="http://biomodels.net/model-qualifiers/">
            <rdf:Description rdf:about="#BacteroidIId_rxn05219">
              <bqbiol:is>
                <rdf:Bag>
                  <rdf:li rdf:resource="http://identifiers.org/metanetx.reaction/MNXR101489"/>
                </rdf:Bag>
              </bqbiol:is>
            </rdf:Description>
          </rdf:RDF>
        </annotation>
        <listOfReactants>
          <speciesReference species="BacteroidIId_cpd00001__91__c__93__" stoichiometry="1" constant="true"/>
          <speciesReference species="BacteroidIId_cpd00002__91__c__93__" stoichiometry="1" constant="true"/>
          <speciesReference species="BacteroidIId_cpd00060__91__e__93__" stoichiometry="1" constant="true"/>
        </listOfReactants>
        <listOfProducts>
          <speciesReference species="BacteroidIId_cpd00067__91__c__93__" stoichiometry="1" constant="true"/>
          <speciesReference species="BacteroidIId_cpd00009__91__c__93__" stoichiometry="1" constant="true"/>
          <speciesReference species="BacteroidIId_cpd00008__91__c__93__" stoichiometry="1" constant="true"/>
          <speciesReference species="BacteroidIId_cpd00060__91__c__93__" stoichiometry="1" constant="true"/>
        </listOfProducts>
        <fbc:geneProductAssociation>
          <fbc:and>
            <fbc:geneProductRef fbc:geneProduct="G_g2311"/>
            <fbc:geneProductRef fbc:geneProduct="G_g2312"/>
            <fbc:geneProductRef fbc:geneProduct="G_g2313"/>
          </fbc:and>
        </fbc:geneProductAssociation>
      </reaction>
      <reaction metaid="BacteroidIId_rxn05305" id="BacteroidIId_rxn05305" name="LYSt3r c0" reversible="false" fast="false" fbc:lowerFluxBound="FB2N0" fbc:upperFluxBound="FB12N1000">
        <annotation xmlns:sbml="http://www.sbml.org/sbml/level3/version1/core">
          <rdf:RDF xmlns:rdf="http://www.w3.org/1999/02/22-rdf-syntax-ns#" xmlns:dcterms="http://purl.org/dc/terms/" xmlns:vCard="http://www.w3.org/2001/vcard-rdf/3.0#" xmlns:vCard4="http://www.w3.org/2006/vcard/ns#" xmlns:bqbiol="http://biomodels.net/biology-qualifiers/" xmlns:bqmodel="http://biomodels.net/model-qualifiers/">
            <rdf:Description rdf:about="#BacteroidIId_rxn05305">
              <bqbiol:is>
                <rdf:Bag>
```
