## Supplementary File S3 for "A Virtual Nodule Environment (ViNE) for modelling the inter-kingdom metabolic integration during symbiotic nitrogen fixation": ViNE_precursor.xml (part 21 of 37)

```
                  <rdf:li rdf:resource="http://identifiers.org/metanetx.reaction/MNXR101267"/>
                </rdf:Bag>
              </bqbiol:is>
            </rdf:Description>
          </rdf:RDF>
        </annotation>
        <listOfReactants>
          <speciesReference species="BacteroidIId_cpd00039__91__c__93__" stoichiometry="1" constant="true"/>
          <speciesReference species="BacteroidIId_cpd00067__91__p__93__" stoichiometry="1" constant="true"/>
        </listOfReactants>
        <listOfProducts>
          <speciesReference species="BacteroidIId_cpd00067__91__c__93__" stoichiometry="1" constant="true"/>
          <speciesReference species="BacteroidIId_cpd00039__91__e__93__" stoichiometry="1" constant="true"/>
        </listOfProducts>
        <fbc:geneProductAssociation>
          <fbc:geneProductRef fbc:geneProduct="G_g1949"/>
        </fbc:geneProductAssociation>
      </reaction>
      <reaction metaid="BacteroidIId_rxn05315" id="BacteroidIId_rxn05315" name="ZN2t4 c0" reversible="false" fast="false" fbc:lowerFluxBound="FB2N0" fbc:upperFluxBound="FB12N1000">
        <annotation xmlns:sbml="http://www.sbml.org/sbml/level3/version1/core">
          <rdf:RDF xmlns:rdf="http://www.w3.org/1999/02/22-rdf-syntax-ns#" xmlns:dcterms="http://purl.org/dc/terms/" xmlns:vCard="http://www.w3.org/2001/vcard-rdf/3.0#" xmlns:vCard4="http://www.w3.org/2006/vcard/ns#" xmlns:bqbiol="http://biomodels.net/biology-qualifiers/" xmlns:bqmodel="http://biomodels.net/model-qualifiers/">
            <rdf:Description rdf:about="#BacteroidIId_rxn05315">
              <bqbiol:is>
                <rdf:Bag>
                  <rdf:li rdf:resource="http://identifiers.org/metanetx.reaction/MNXR105279"/>
                </rdf:Bag>
              </bqbiol:is>
            </rdf:Description>
          </rdf:RDF>
        </annotation>
        <listOfReactants>
          <speciesReference species="BacteroidIId_cpd00067__91__p__93__" stoichiometry="1" constant="true"/>
          <speciesReference species="BacteroidIId_cpd00034__91__c__93__" stoichiometry="1" constant="true"/>
          <speciesReference species="BacteroidIId_cpd00205__91__e__93__" stoichiometry="1" constant="true"/>
        </listOfReactants>
        <listOfProducts>
          <speciesReference species="BacteroidIId_cpd00067__91__c__93__" stoichiometry="1" constant="true"/>
          <speciesReference species="BacteroidIId_cpd00034__91__e__93__" stoichiometry="1" constant="true"/>
          <speciesReference species="BacteroidIId_cpd00205__91__c__93__" stoichiometry="1" constant="true"/>
        </listOfProducts>
        <fbc:geneProductAssociation>
          <fbc:geneProductRef fbc:geneProduct="G_g2432"/>
        </fbc:geneProductAssociation>
      </reaction>
      <reaction metaid="BacteroidIId_rxn05527" id="BacteroidIId_rxn05527" name="cytosine transport in via proton symport c0" reversible="false" fast="false" fbc:lowerFluxBound="FB2N0" fbc:upperFluxBound="FB12N1000">
        <annotation xmlns:sbml="http://www.sbml.org/sbml/level3/version1/core">
          <rdf:RDF xmlns:rdf="http://www.w3.org/1999/02/22-rdf-syntax-ns#" xmlns:dcterms="http://purl.org/dc/terms/" xmlns:vCard="http://www.w3.org/2001/vcard-rdf/3.0#" xmlns:vCard4="http://www.w3.org/2006/vcard/ns#" xmlns:bqbiol="http://biomodels.net/biology-qualifiers/" xmlns:bqmodel="http://biomodels.net/model-qualifiers/">
            <rdf:Description rdf:about="#BacteroidIId_rxn05527">
              <bqbiol:is>
                <rdf:Bag>
                  <rdf:li rdf:resource="http://identifiers.org/metanetx.reaction/MNXR96929"/>
                </rdf:Bag>
              </bqbiol:is>
            </rdf:Description>
          </rdf:RDF>
        </annotation>
        <listOfReactants>
          <speciesReference species="BacteroidIId_cpd00067__91__p__93__" stoichiometry="1" constant="true"/>
          <speciesReference species="BacteroidIId_cpd00307__91__e__93__" stoichiometry="1" constant="true"/>
        </listOfReactants>
        <listOfProducts>
          <speciesReference species="BacteroidIId_cpd00067__91__c__93__" stoichiometry="1" constant="true"/>
          <speciesReference species="BacteroidIId_cpd00307__91__c__93__" stoichiometry="1" constant="true"/>
        </listOfProducts>
        <fbc:geneProductAssociation>
          <fbc:geneProductRef fbc:geneProduct="G_g1825"/>
        </fbc:geneProductAssociation>
      </reaction>
      <reaction metaid="BacteroidIId_rxn05528" id="BacteroidIId_rxn05528" name="Copper export via ATPase c0" reversible="false" fast="false" fbc:lowerFluxBound="FB2N0" fbc:upperFluxBound="FB12N1000">
        <annotation xmlns:sbml="http://www.sbml.org/sbml/level3/version1/core">
          <rdf:RDF xmlns:rdf="http://www.w3.org/1999/02/22-rdf-syntax-ns#" xmlns:dcterms="http://purl.org/dc/terms/" xmlns:vCard="http://www.w3.org/2001/vcard-rdf/3.0#" xmlns:vCard4="http://www.w3.org/2006/vcard/ns#" xmlns:bqbiol="http://biomodels.net/biology-qualifiers/" xmlns:bqmodel="http://biomodels.net/model-qualifiers/">
            <rdf:Description rdf:about="#BacteroidIId_rxn05528">
              <bqbiol:is>
                <rdf:Bag>
                  <rdf:li rdf:resource="http://identifiers.org/metanetx.reaction/MNXR96950"/>
                </rdf:Bag>
              </bqbiol:is>
            </rdf:Description>
          </rdf:RDF>
        </annotation>
        <listOfReactants>
          <speciesReference species="BacteroidIId_cpd00001__91__c__93__" stoichiometry="1" constant="true"/>
          <speciesReference species="BacteroidIId_cpd00002__91__c__93__" stoichiometry="1" constant="true"/>
          <speciesReference species="BacteroidIId_cpd00058__91__c__93__" stoichiometry="1" constant="true"/>
        </listOfReactants>
        <listOfProducts>
          <speciesReference species="BacteroidIId_cpd00067__91__c__93__" stoichiometry="1" constant="true"/>
          <speciesReference species="BacteroidIId_cpd00009__91__c__93__" stoichiometry="1" constant="true"/>
          <speciesReference species="BacteroidIId_cpd00008__91__c__93__" stoichiometry="1" constant="true"/>
          <speciesReference species="BacteroidIId_cpd00058__91__e__93__" stoichiometry="1" constant="true"/>
        </listOfProducts>
        <fbc:geneProductAssociation>
          <fbc:or>
            <fbc:geneProductRef fbc:geneProduct="G_g1314"/>
            <fbc:geneProductRef fbc:geneProduct="G_g1328"/>
            <fbc:geneProductRef fbc:geneProduct="G_g1354"/>
          </fbc:or>
        </fbc:geneProductAssociation>
      </reaction>
      <reaction metaid="BacteroidIId_rxn05539" id="BacteroidIId_rxn05539" name="Dipeptide transport via ABC system cgly c0" reversible="false" fast="false" fbc:lowerFluxBound="FB2N0" fbc:upperFluxBound="FB12N1000">
        <annotation xmlns:sbml="http://www.sbml.org/sbml/level3/version1/core">
          <rdf:RDF xmlns:rdf="http://www.w3.org/1999/02/22-rdf-syntax-ns#" xmlns:dcterms="http://purl.org/dc/terms/" xmlns:vCard="http://www.w3.org/2001/vcard-rdf/3.0#" xmlns:vCard4="http://www.w3.org/2006/vcard/ns#" xmlns:bqbiol="http://biomodels.net/biology-qualifiers/" xmlns:bqmodel="http://biomodels.net/model-qualifiers/">
            <rdf:Description rdf:about="#BacteroidIId_rxn05539">
              <bqbiol:is>
                <rdf:Bag>
                  <rdf:li rdf:resource="http://identifiers.org/metanetx.reaction/MNXR96656"/>
                </rdf:Bag>
              </bqbiol:is>
            </rdf:Description>
          </rdf:RDF>
        </annotation>
        <listOfReactants>
          <speciesReference species="BacteroidIId_cpd00001__91__c__93__" stoichiometry="1" constant="true"/>
          <speciesReference species="BacteroidIId_cpd00002__91__c__93__" stoichiometry="1" constant="true"/>
          <speciesReference species="BacteroidIId_cpd01017__91__e__93__" stoichiometry="1" constant="true"/>
        </listOfReactants>
        <listOfProducts>
          <speciesReference species="BacteroidIId_cpd00067__91__c__93__" stoichiometry="1" constant="true"/>
          <speciesReference species="BacteroidIId_cpd00009__91__c__93__" stoichiometry="1" constant="true"/>
          <speciesReference species="BacteroidIId_cpd00008__91__c__93__" stoichiometry="1" constant="true"/>
          <speciesReference species="BacteroidIId_cpd01017__91__c__93__" stoichiometry="1" constant="true"/>
        </listOfProducts>
        <fbc:geneProductAssociation>
          <fbc:or>
            <fbc:and>
              <fbc:geneProductRef fbc:geneProduct="G_g1788"/>
              <fbc:geneProductRef fbc:geneProduct="G_g1789"/>
              <fbc:geneProductRef fbc:geneProduct="G_g1790"/>
              <fbc:geneProductRef fbc:geneProduct="G_g1791"/>
              <fbc:geneProductRef fbc:geneProduct="G_g1792"/>
            </fbc:and>
            <fbc:and>
              <fbc:geneProductRef fbc:geneProduct="G_g1964"/>
              <fbc:geneProductRef fbc:geneProduct="G_g1965"/>
              <fbc:geneProductRef fbc:geneProduct="G_g1966"/>
              <fbc:geneProductRef fbc:geneProduct="G_g1967"/>
              <fbc:geneProductRef fbc:geneProduct="G_g1968"/>
            </fbc:and>
          </fbc:or>
        </fbc:geneProductAssociation>
      </reaction>
      <reaction metaid="BacteroidIId_rxn05557" id="BacteroidIId_rxn05557" name="iron III dicitrate transport via ABC system c0" reversible="false" fast="false" fbc:lowerFluxBound="FB2N0" fbc:upperFluxBound="FB12N1000">
        <annotation xmlns:sbml="http://www.sbml.org/sbml/level3/version1/core">
          <rdf:RDF xmlns:rdf="http://www.w3.org/1999/02/22-rdf-syntax-ns#" xmlns:dcterms="http://purl.org/dc/terms/" xmlns:vCard="http://www.w3.org/2001/vcard-rdf/3.0#" xmlns:vCard4="http://www.w3.org/2006/vcard/ns#" xmlns:bqbiol="http://biomodels.net/biology-qualifiers/" xmlns:bqmodel="http://biomodels.net/model-qualifiers/">
            <rdf:Description rdf:about="#BacteroidIId_rxn05557">
              <bqbiol:is>
                <rdf:Bag>
                  <rdf:li rdf:resource="http://identifiers.org/metanetx.reaction/MNXR99538"/>
                </rdf:Bag>
              </bqbiol:is>
            </rdf:Description>
          </rdf:RDF>
        </annotation>
        <listOfReactants>
          <speciesReference species="BacteroidIId_cpd00001__91__c__93__" stoichiometry="1" constant="true"/>
          <speciesReference species="BacteroidIId_cpd00002__91__c__93__" stoichiometry="1" constant="true"/>
          <speciesReference species="BacteroidIId_cpd10516__91__e__93__" stoichiometry="1" constant="true"/>
          <speciesReference species="BacteroidIId_cpd00137__91__e__93__" stoichiometry="2" constant="true"/>
        </listOfReactants>
        <listOfProducts>
          <speciesReference species="BacteroidIId_cpd00067__91__c__93__" stoichiometry="1" constant="true"/>
          <speciesReference species="BacteroidIId_cpd00009__91__c__93__" stoichiometry="1" constant="true"/>
          <speciesReference species="BacteroidIId_cpd00008__91__c__93__" stoichiometry="1" constant="true"/>
          <speciesReference species="BacteroidIId_cpd00137__91__c__93__" stoichiometry="2" constant="true"/>
          <speciesReference species="BacteroidIId_cpd10516__91__c__93__" stoichiometry="1" constant="true"/>
        </listOfProducts>
        <fbc:geneProductAssociation>
          <fbc:geneProductRef fbc:geneProduct="G_g1614"/>
        </fbc:geneProductAssociation>
      </reaction>
      <reaction metaid="BacteroidIId_rxn05618" id="BacteroidIId_rxn05618" name="manganese transport in via proton symport c0" reversible="false" fast="false" fbc:lowerFluxBound="FB2N0" fbc:upperFluxBound="FB12N1000">
        <annotation xmlns:sbml="http://www.sbml.org/sbml/level3/version1/core">
          <rdf:RDF xmlns:rdf="http://www.w3.org/1999/02/22-rdf-syntax-ns#" xmlns:dcterms="http://purl.org/dc/terms/" xmlns:vCard="http://www.w3.org/2001/vcard-rdf/3.0#" xmlns:vCard4="http://www.w3.org/2006/vcard/ns#" xmlns:bqbiol="http://biomodels.net/biology-qualifiers/" xmlns:bqmodel="http://biomodels.net/model-qualifiers/">
            <rdf:Description rdf:about="#BacteroidIId_rxn05618">
              <bqbiol:is>
                <rdf:Bag>
                  <rdf:li rdf:resource="http://identifiers.org/metanetx.reaction/MNXR101681"/>
                </rdf:Bag>
              </bqbiol:is>
            </rdf:Description>
          </rdf:RDF>
        </annotation>
        <listOfReactants>
          <speciesReference species="BacteroidIId_cpd00067__91__p__93__" stoichiometry="1" constant="true"/>
          <speciesReference species="BacteroidIId_cpd00030__91__e__93__" stoichiometry="1" constant="true"/>
        </listOfReactants>
        <listOfProducts>
          <speciesReference species="BacteroidIId_cpd00067__91__c__93__" stoichiometry="1" constant="true"/>
          <speciesReference species="BacteroidIId_cpd00030__91__c__93__" stoichiometry="1" constant="true"/>
        </listOfProducts>
        <fbc:geneProductAssociation>
          <fbc:geneProductRef fbc:geneProduct="G_g1353"/>
        </fbc:geneProductAssociation>
      </reaction>
      <reaction metaid="BacteroidIId_rxn05619" id="BacteroidIId_rxn05619" name="Molybdate ABC transport" reversible="false" fast="false" fbc:lowerFluxBound="FB2N0" fbc:upperFluxBound="FB12N1000">
        <annotation xmlns:sbml="http://www.sbml.org/sbml/level3/version1/core">
          <rdf:RDF xmlns:rdf="http://www.w3.org/1999/02/22-rdf-syntax-ns#" xmlns:dcterms="http://purl.org/dc/terms/" xmlns:vCard="http://www.w3.org/2001/vcard-rdf/3.0#" xmlns:vCard4="http://www.w3.org/2006/vcard/ns#" xmlns:bqbiol="http://biomodels.net/biology-qualifiers/" xmlns:bqmodel="http://biomodels.net/model-qualifiers/">
            <rdf:Description rdf:about="#BacteroidIId_rxn05619">
              <bqbiol:is>
                <rdf:Bag>
                  <rdf:li rdf:resource="http://identifiers.org/metanetx.reaction/MNXR101689"/>
                </rdf:Bag>
              </bqbiol:is>
            </rdf:Description>
          </rdf:RDF>
        </annotation>
        <listOfReactants>
          <speciesReference species="BacteroidIId_cpd00001__91__c__93__" stoichiometry="1" constant="true"/>
          <speciesReference species="BacteroidIId_cpd00002__91__c__93__" stoichiometry="1" constant="true"/>
          <speciesReference species="BacteroidIId_cpd11574__91__e__93__" stoichiometry="1" constant="true"/>
        </listOfReactants>
        <listOfProducts>
          <speciesReference species="BacteroidIId_cpd00067__91__c__93__" stoichiometry="1" constant="true"/>
          <speciesReference species="BacteroidIId_cpd00009__91__c__93__" stoichiometry="1" constant="true"/>
          <speciesReference species="BacteroidIId_cpd00008__91__c__93__" stoichiometry="1" constant="true"/>
          <speciesReference species="BacteroidIId_cpd11574__91__c__93__" stoichiometry="1" constant="true"/>
        </listOfProducts>
        <fbc:geneProductAssociation>
          <fbc:and>
            <fbc:geneProductRef fbc:geneProduct="G_g2328"/>
            <fbc:geneProductRef fbc:geneProduct="G_g2329"/>
            <fbc:geneProductRef fbc:geneProduct="G_g2330"/>
          </fbc:and>
        </fbc:geneProductAssociation>
      </reaction>
      <reaction metaid="BacteroidIId_rxn05638" id="BacteroidIId_rxn05638" name="L proline transport in via proton symport c0" reversible="false" fast="false" fbc:lowerFluxBound="FB2N0" fbc:upperFluxBound="FB12N1000">
        <annotation xmlns:sbml="http://www.sbml.org/sbml/level3/version1/core">
          <rdf:RDF xmlns:rdf="http://www.w3.org/1999/02/22-rdf-syntax-ns#" xmlns:dcterms="http://purl.org/dc/terms/" xmlns:vCard="http://www.w3.org/2001/vcard-rdf/3.0#" xmlns:vCard4="http://www.w3.org/2006/vcard/ns#" xmlns:bqbiol="http://biomodels.net/biology-qualifiers/" xmlns:bqmodel="http://biomodels.net/model-qualifiers/">
            <rdf:Description rdf:about="#BacteroidIId_rxn05638">
              <bqbiol:is>
                <rdf:Bag>
                  <rdf:li rdf:resource="http://identifiers.org/metanetx.reaction/MNXR103211"/>
                </rdf:Bag>
              </bqbiol:is>
            </rdf:Description>
          </rdf:RDF>
        </annotation>
        <listOfReactants>
          <speciesReference species="BacteroidIId_cpd00067__91__p__93__" stoichiometry="1" constant="true"/>
          <speciesReference species="BacteroidIId_cpd00129__91__e__93__" stoichiometry="1" constant="true"/>
        </listOfReactants>
        <listOfProducts>
          <speciesReference species="BacteroidIId_cpd00067__91__c__93__" stoichiometry="1" constant="true"/>
          <speciesReference species="BacteroidIId_cpd00129__91__c__93__" stoichiometry="1" constant="true"/>
        </listOfProducts>
        <fbc:geneProductAssociation>
          <fbc:geneProductRef fbc:geneProduct="G_g1382"/>
        </fbc:geneProductAssociation>
      </reaction>
      <reaction metaid="BacteroidIId_rxn05740" id="BacteroidIId_rxn05740" name="cpd00155 phosphorylase c0" reversible="true" fast="false" fbc:lowerFluxBound="FB1N1000" fbc:upperFluxBound="FB12N1000">
        <annotation xmlns:sbml="http://www.sbml.org/sbml/level3/version1/core">
          <rdf:RDF xmlns:rdf="http://www.w3.org/1999/02/22-rdf-syntax-ns#" xmlns:dcterms="http://purl.org/dc/terms/" xmlns:vCard="http://www.w3.org/2001/vcard-rdf/3.0#" xmlns:vCard4="http://www.w3.org/2006/vcard/ns#" xmlns:bqbiol="http://biomodels.net/biology-qualifiers/" xmlns:bqmodel="http://biomodels.net/model-qualifiers/">
            <rdf:Description rdf:about="#BacteroidIId_rxn05740">
              <bqbiol:is>
                <rdf:Bag>
                  <rdf:li rdf:resource="http://identifiers.org/metanetx.reaction/MNXR135018"/>
                </rdf:Bag>
              </bqbiol:is>
            </rdf:Description>
          </rdf:RDF>
        </annotation>
        <listOfReactants>
          <speciesReference species="BacteroidIId_cpd00009__91__c__93__" stoichiometry="1" constant="true"/>
          <speciesReference species="BacteroidIId_cpd00155__91__c__93__" stoichiometry="1" constant="true"/>
        </listOfReactants>
        <listOfProducts>
          <speciesReference species="BacteroidIId_cpd00089__91__c__93__" stoichiometry="1" constant="true"/>
          <speciesReference species="BacteroidIId_cpd15302__91__c__93__" stoichiometry="1" constant="true"/>
        </listOfProducts>
        <fbc:geneProductAssociation>
          <fbc:geneProductRef fbc:geneProduct="G_g2474"/>
        </fbc:geneProductAssociation>
      </reaction>
      <reaction metaid="BacteroidIId_rxn05937" id="BacteroidIId_rxn05937" name="Ferredoxin NADP oxidoreductase c0" reversible="true" fast="false" fbc:lowerFluxBound="FB1N1000" fbc:upperFluxBound="FB12N1000">
        <annotation xmlns:sbml="http://www.sbml.org/sbml/level3/version1/core">
          <rdf:RDF xmlns:rdf="http://www.w3.org/1999/02/22-rdf-syntax-ns#" xmlns:dcterms="http://purl.org/dc/terms/" xmlns:vCard="http://www.w3.org/2001/vcard-rdf/3.0#" xmlns:vCard4="http://www.w3.org/2006/vcard/ns#" xmlns:bqbiol="http://biomodels.net/biology-qualifiers/" xmlns:bqmodel="http://biomodels.net/model-qualifiers/">
            <rdf:Description rdf:about="#BacteroidIId_rxn05937">
              <bqbiol:is>
                <rdf:Bag>
                  <rdf:li rdf:resource="http://identifiers.org/metanetx.reaction/MNXR99642"/>
                </rdf:Bag>
              </bqbiol:is>
            </rdf:Description>
          </rdf:RDF>
        </annotation>
        <listOfReactants>
          <speciesReference species="BacteroidIId_cpd00006__91__c__93__" stoichiometry="1" constant="true"/>
          <speciesReference species="BacteroidIId_cpd00067__91__c__93__" stoichiometry="1" constant="true"/>
          <speciesReference species="BacteroidIId_cpd11620__91__c__93__" stoichiometry="1" constant="true"/>
        </listOfReactants>
        <listOfProducts>
          <speciesReference species="BacteroidIId_cpd00005__91__c__93__" stoichiometry="1" constant="true"/>
          <speciesReference species="BacteroidIId_cpd11621__91__c__93__" stoichiometry="1" constant="true"/>
        </listOfProducts>
        <fbc:geneProductAssociation>
          <fbc:or>
            <fbc:geneProductRef fbc:geneProduct="G_g2131"/>
            <fbc:geneProductRef fbc:geneProduct="G_g1332"/>
          </fbc:or>
        </fbc:geneProductAssociation>
      </reaction>
      <reaction metaid="BacteroidIId_rxn06075" id="BacteroidIId_rxn06075" name="Ribonucleotide reductase: UDP" reversible="false" fast="false" fbc:lowerFluxBound="FB2N0" fbc:upperFluxBound="FB12N1000">
        <annotation xmlns:sbml="http://www.sbml.org/sbml/level3/version1/core">
          <rdf:RDF xmlns:rdf="http://www.w3.org/1999/02/22-rdf-syntax-ns#" xmlns:dcterms="http://purl.org/dc/terms/" xmlns:vCard="http://www.w3.org/2001/vcard-rdf/3.0#" xmlns:vCard4="http://www.w3.org/2006/vcard/ns#" xmlns:bqbiol="http://biomodels.net/biology-qualifiers/" xmlns:bqmodel="http://biomodels.net/model-qualifiers/">
            <rdf:Description rdf:about="#BacteroidIId_rxn06075">
              <bqbiol:is>
                <rdf:Bag>
                  <rdf:li rdf:resource="http://identifiers.org/metanetx.reaction/MNXR104066"/>
                </rdf:Bag>
              </bqbiol:is>
            </rdf:Description>
          </rdf:RDF>
        </annotation>
        <listOfReactants>
          <speciesReference species="BacteroidIId_cpd00067__91__c__93__" stoichiometry="1" constant="true"/>
          <speciesReference species="BacteroidIId_cpd11421__91__c__93__" stoichiometry="1" constant="true"/>
          <speciesReference species="BacteroidIId_cpd00014__91__c__93__" stoichiometry="1" constant="true"/>
        </listOfReactants>
        <listOfProducts>
          <speciesReference species="BacteroidIId_cpd00001__91__c__93__" stoichiometry="1" constant="true"/>
          <speciesReference species="BacteroidIId_cpd11420__91__c__93__" stoichiometry="1" constant="true"/>
          <speciesReference species="BacteroidIId_cpd00978__91__c__93__" stoichiometry="1" constant="true"/>
        </listOfProducts>
        <fbc:geneProductAssociation>
          <fbc:geneProductRef fbc:geneProduct="G_g1892"/>
        </fbc:geneProductAssociation>
      </reaction>
      <reaction metaid="BacteroidIId_rxn06377" id="BacteroidIId_rxn06377" name="glycine lipoylprotein oxidoreductase decarboxylating and c0" reversible="false" fast="false" fbc:lowerFluxBound="FB2N0" fbc:upperFluxBound="FB12N1000">
        <annotation xmlns:sbml="http://www.sbml.org/sbml/level3/version1/core">
          <rdf:RDF xmlns:rdf="http://www.w3.org/1999/02/22-rdf-syntax-ns#" xmlns:dcterms="http://purl.org/dc/terms/" xmlns:vCard="http://www.w3.org/2001/vcard-rdf/3.0#" xmlns:vCard4="http://www.w3.org/2006/vcard/ns#" xmlns:bqbiol="http://biomodels.net/biology-qualifiers/" xmlns:bqmodel="http://biomodels.net/model-qualifiers/">
            <rdf:Description rdf:about="#BacteroidIId_rxn06377">
              <bqbiol:is>
                <rdf:Bag>
                  <rdf:li rdf:resource="http://identifiers.org/metanetx.reaction/MNXR100067"/>
                </rdf:Bag>
              </bqbiol:is>
            </rdf:Description>
          </rdf:RDF>
        </annotation>
        <listOfReactants>
          <speciesReference species="BacteroidIId_cpd00067__91__c__93__" stoichiometry="1" constant="true"/>
          <speciesReference species="BacteroidIId_cpd00033__91__c__93__" stoichiometry="1" constant="true"/>
          <speciesReference species="BacteroidIId_cpd12005__91__c__93__" stoichiometry="1" constant="true"/>
        </listOfReactants>
        <listOfProducts>
          <speciesReference species="BacteroidIId_cpd00011__91__c__93__" stoichiometry="1" constant="true"/>
          <speciesReference species="BacteroidIId_cpd11830__91__c__93__" stoichiometry="1" constant="true"/>
        </listOfProducts>
        <fbc:geneProductAssociation>
          <fbc:geneProductRef fbc:geneProduct="G_g2104"/>
        </fbc:geneProductAssociation>
      </reaction>
      <reaction metaid="BacteroidIId_rxn06493" id="BacteroidIId_rxn06493" name="dihydrolipoylprotein NAD oxidoreductase c0" reversible="true" fast="false" fbc:lowerFluxBound="FB1N1000" fbc:upperFluxBound="FB12N1000">
        <annotation xmlns:sbml="http://www.sbml.org/sbml/level3/version1/core">
          <rdf:RDF xmlns:rdf="http://www.w3.org/1999/02/22-rdf-syntax-ns#" xmlns:dcterms="http://purl.org/dc/terms/" xmlns:vCard="http://www.w3.org/2001/vcard-rdf/3.0#" xmlns:vCard4="http://www.w3.org/2006/vcard/ns#" xmlns:bqbiol="http://biomodels.net/biology-qualifiers/" xmlns:bqmodel="http://biomodels.net/model-qualifiers/">
            <rdf:Description rdf:about="#BacteroidIId_rxn06493">
              <bqbiol:is>
                <rdf:Bag>
                  <rdf:li rdf:resource="http://identifiers.org/metanetx.reaction/MNXR100069"/>
                </rdf:Bag>
              </bqbiol:is>
            </rdf:Description>
          </rdf:RDF>
        </annotation>
        <listOfReactants>
          <speciesReference species="BacteroidIId_cpd00003__91__c__93__" stoichiometry="1" constant="true"/>
          <speciesReference species="BacteroidIId_cpd12225__91__c__93__" stoichiometry="1" constant="true"/>
        </listOfReactants>
        <listOfProducts>
          <speciesReference species="BacteroidIId_cpd00067__91__c__93__" stoichiometry="1" constant="true"/>
          <speciesReference species="BacteroidIId_cpd00004__91__c__93__" stoichiometry="1" constant="true"/>
          <speciesReference species="BacteroidIId_cpd12005__91__c__93__" stoichiometry="1" constant="true"/>
        </listOfProducts>
        <fbc:geneProductAssociation>
          <fbc:and>
            <fbc:geneProductRef fbc:geneProduct="G_g2103"/>
            <fbc:geneProductRef fbc:geneProduct="G_g2104"/>
          </fbc:and>
        </fbc:geneProductAssociation>
      </reaction>
      <reaction metaid="BacteroidIId_rxn06600" id="BacteroidIId_rxn06600" name="S aminomethyldihydrolipoylprotein 6S tetrahydrofolate c0" reversible="false" fast="false" fbc:lowerFluxBound="FB2N0" fbc:upperFluxBound="FB12N1000">
        <annotation xmlns:sbml="http://www.sbml.org/sbml/level3/version1/core">
          <rdf:RDF xmlns:rdf="http://www.w3.org/1999/02/22-rdf-syntax-ns#" xmlns:dcterms="http://purl.org/dc/terms/" xmlns:vCard="http://www.w3.org/2001/vcard-rdf/3.0#" xmlns:vCard4="http://www.w3.org/2006/vcard/ns#" xmlns:bqbiol="http://biomodels.net/biology-qualifiers/" xmlns:bqmodel="http://biomodels.net/model-qualifiers/">
            <rdf:Description rdf:about="#BacteroidIId_rxn06600">
              <bqbiol:is>
                <rdf:Bag>
                  <rdf:li rdf:resource="http://identifiers.org/metanetx.reaction/MNXR142211"/>
                </rdf:Bag>
              </bqbiol:is>
            </rdf:Description>
          </rdf:RDF>
        </annotation>
        <listOfReactants>
          <speciesReference species="BacteroidIId_cpd00087__91__c__93__" stoichiometry="1" constant="true"/>
          <speciesReference species="BacteroidIId_cpd11830__91__c__93__" stoichiometry="1" constant="true"/>
        </listOfReactants>
        <listOfProducts>
          <speciesReference species="BacteroidIId_cpd00125__91__c__93__" stoichiometry="1" constant="true"/>
          <speciesReference species="BacteroidIId_cpd00013__91__c__93__" stoichiometry="1" constant="true"/>
          <speciesReference species="BacteroidIId_cpd12225__91__c__93__" stoichiometry="1" constant="true"/>
        </listOfProducts>
        <fbc:geneProductAssociation>
          <fbc:and>
            <fbc:geneProductRef fbc:geneProduct="G_g2103"/>
            <fbc:geneProductRef fbc:geneProduct="G_g2102"/>
          </fbc:and>
        </fbc:geneProductAssociation>
      </reaction>
      <reaction metaid="BacteroidIId_rxn06874" id="BacteroidIId_rxn06874" name="nitrogenase" reversible="false" fast="false" fbc:lowerFluxBound="FB2N0" fbc:upperFluxBound="FB12N1000">
        <annotation xmlns:sbml="http://www.sbml.org/sbml/level3/version1/core">
          <rdf:RDF xmlns:rdf="http://www.w3.org/1999/02/22-rdf-syntax-ns#" xmlns:dcterms="http://purl.org/dc/terms/" xmlns:vCard="http://www.w3.org/2001/vcard-rdf/3.0#" xmlns:vCard4="http://www.w3.org/2006/vcard/ns#" xmlns:bqbiol="http://biomodels.net/biology-qualifiers/" xmlns:bqmodel="http://biomodels.net/model-qualifiers/">
            <rdf:Description rdf:about="#BacteroidIId_rxn06874">
              <bqbiol:is>
                <rdf:Bag>
                  <rdf:li rdf:resource="http://identifiers.org/metanetx.reaction/MNXR109381"/>
                </rdf:Bag>
              </bqbiol:is>
            </rdf:Description>
          </rdf:RDF>
        </annotation>
        <listOfReactants>
          <speciesReference species="BacteroidIId_cpd00001__91__c__93__" stoichiometry="16" constant="true"/>
          <speciesReference species="BacteroidIId_cpd00002__91__c__93__" stoichiometry="16" constant="true"/>
          <speciesReference species="BacteroidIId_cpd11620__91__c__93__" stoichiometry="4" constant="true"/>
          <speciesReference species="BacteroidIId_cpd00528__91__c__93__" stoichiometry="1" constant="true"/>
        </listOfReactants>
        <listOfProducts>
          <speciesReference species="BacteroidIId_cpd00067__91__c__93__" stoichiometry="6" constant="true"/>
          <speciesReference species="BacteroidIId_cpd00009__91__c__93__" stoichiometry="16" constant="true"/>
          <speciesReference species="BacteroidIId_cpd00008__91__c__93__" stoichiometry="16" constant="true"/>
          <speciesReference species="BacteroidIId_cpd11621__91__c__93__" stoichiometry="4" constant="true"/>
          <speciesReference species="BacteroidIId_cpd11640__91__c__93__" stoichiometry="1" constant="true"/>
          <speciesReference species="BacteroidIId_cpdFixed__91__c__93__" stoichiometry="2" constant="true"/>
        </listOfProducts>
        <fbc:geneProductAssociation>
          <fbc:and>
            <fbc:geneProductRef fbc:geneProduct="G_g1336"/>
            <fbc:geneProductRef fbc:geneProduct="G_g1337"/>
            <fbc:geneProductRef fbc:geneProduct="G_g1338"/>
            <fbc:geneProductRef fbc:geneProduct="G_g1335"/>
            <fbc:geneProductRef fbc:geneProduct="G_g1334"/>
            <fbc:geneProductRef fbc:geneProduct="G_g1363"/>
            <fbc:geneProductRef fbc:geneProduct="G_g1362"/>
            <fbc:geneProductRef fbc:geneProduct="G_g1333"/>
            <fbc:geneProductRef fbc:geneProduct="G_g1350"/>
          </fbc:and>
        </fbc:geneProductAssociation>
      </reaction>
      <reaction metaid="BacteroidIId_rxn08291" id="BacteroidIId_rxn08291" name="D Amino acid dehydrogenase c0" reversible="true" fast="false" fbc:lowerFluxBound="FB1N1000" fbc:upperFluxBound="FB12N1000">
        <annotation xmlns:sbml="http://www.sbml.org/sbml/level3/version1/core">
          <rdf:RDF xmlns:rdf="http://www.w3.org/1999/02/22-rdf-syntax-ns#" xmlns:dcterms="http://purl.org/dc/terms/" xmlns:vCard="http://www.w3.org/2001/vcard-rdf/3.0#" xmlns:vCard4="http://www.w3.org/2006/vcard/ns#" xmlns:bqbiol="http://biomodels.net/biology-qualifiers/" xmlns:bqmodel="http://biomodels.net/model-qualifiers/">
            <rdf:Description rdf:about="#BacteroidIId_rxn08291">
              <bqbiol:is>
                <rdf:Bag>
                  <rdf:li rdf:resource="http://identifiers.org/metanetx.reaction/MNXR97073"/>
                </rdf:Bag>
              </bqbiol:is>
            </rdf:Description>
          </rdf:RDF>
        </annotation>
        <listOfReactants>
          <speciesReference species="BacteroidIId_cpd00067__91__c__93__" stoichiometry="1" constant="true"/>
          <speciesReference species="BacteroidIId_cpd00001__91__c__93__" stoichiometry="1" constant="true"/>
          <speciesReference species="BacteroidIId_cpd00015__91__c__93__" stoichiometry="1" constant="true"/>
          <speciesReference species="BacteroidIId_cpd00117__91__c__93__" stoichiometry="1" constant="true"/>
        </listOfReactants>
        <listOfProducts>
          <speciesReference species="BacteroidIId_cpd00020__91__c__93__" stoichiometry="1" constant="true"/>
          <speciesReference species="BacteroidIId_cpd00982__91__c__93__" stoichiometry="1" constant="true"/>
          <speciesReference species="BacteroidIId_cpd00013__91__c__93__" stoichiometry="1" constant="true"/>
        </listOfProducts>
        <fbc:geneProductAssociation>
          <fbc:or>
            <fbc:geneProductRef fbc:geneProduct="G_g2346"/>
            <fbc:geneProductRef fbc:geneProduct="G_g1793"/>
            <fbc:geneProductRef fbc:geneProduct="G_g2331"/>
          </fbc:or>
        </fbc:geneProductAssociation>
      </reaction>
      <reaction metaid="BacteroidIId_rxn08853" id="BacteroidIId_rxn08853" name="L-lysine ABC transport" reversible="false" fast="false" fbc:lowerFluxBound="FB2N0" fbc:upperFluxBound="FB12N1000">
        <annotation xmlns:sbml="http://www.sbml.org/sbml/level3/version1/core">
          <rdf:RDF xmlns:rdf="http://www.w3.org/1999/02/22-rdf-syntax-ns#" xmlns:dcterms="http://purl.org/dc/terms/" xmlns:vCard="http://www.w3.org/2001/vcard-rdf/3.0#" xmlns:vCard4="http://www.w3.org/2006/vcard/ns#" xmlns:bqbiol="http://biomodels.net/biology-qualifiers/" xmlns:bqmodel="http://biomodels.net/model-qualifiers/">
            <rdf:Description rdf:about="#BacteroidIId_rxn08853">
              <bqbiol:is>
                <rdf:Bag>
                  <rdf:li rdf:resource="http://identifiers.org/metanetx.reaction/MNXR101265"/>
                </rdf:Bag>
              </bqbiol:is>
            </rdf:Description>
          </rdf:RDF>
        </annotation>
        <listOfReactants>
          <speciesReference species="BacteroidIId_cpd00001__91__c__93__" stoichiometry="1" constant="true"/>
          <speciesReference species="BacteroidIId_cpd00002__91__c__93__" stoichiometry="1" constant="true"/>
          <speciesReference species="BacteroidIId_cpd00039__91__e__93__" stoichiometry="1" constant="true"/>
        </listOfReactants>
        <listOfProducts>
          <speciesReference species="BacteroidIId_cpd00067__91__c__93__" stoichiometry="1" constant="true"/>
          <speciesReference species="BacteroidIId_cpd00009__91__c__93__" stoichiometry="1" constant="true"/>
          <speciesReference species="BacteroidIId_cpd00008__91__c__93__" stoichiometry="1" constant="true"/>
          <speciesReference species="BacteroidIId_cpd00039__91__c__93__" stoichiometry="1" constant="true"/>
        </listOfProducts>
        <fbc:geneProductAssociation>
          <fbc:and>
            <fbc:geneProductRef fbc:geneProduct="G_g1291"/>
            <fbc:geneProductRef fbc:geneProduct="G_g1292"/>
            <fbc:geneProductRef fbc:geneProduct="G_g1293"/>
            <fbc:geneProductRef fbc:geneProduct="G_g1294"/>
            <fbc:geneProductRef fbc:geneProduct="G_g1295"/>
          </fbc:and>
        </fbc:geneProductAssociation>
      </reaction>
      <reaction metaid="BacteroidIId_rxn08920" id="BacteroidIId_rxn08920" name="L-methionine transport via diffusion" reversible="true" fast="false" fbc:lowerFluxBound="FB1N1000" fbc:upperFluxBound="FB12N1000">
        <annotation xmlns:sbml="http://www.sbml.org/sbml/level3/version1/core">
          <rdf:RDF xmlns:rdf="http://www.w3.org/1999/02/22-rdf-syntax-ns#" xmlns:dcterms="http://purl.org/dc/terms/" xmlns:vCard="http://www.w3.org/2001/vcard-rdf/3.0#" xmlns:vCard4="http://www.w3.org/2006/vcard/ns#" xmlns:bqbiol="http://biomodels.net/biology-qualifiers/" xmlns:bqmodel="http://biomodels.net/model-qualifiers/">
            <rdf:Description rdf:about="#BacteroidIId_rxn08920">
              <bqbiol:is>
                <rdf:Bag>
                  <rdf:li rdf:resource="http://identifiers.org/metanetx.reaction/MNXR101493"/>
                </rdf:Bag>
              </bqbiol:is>
            </rdf:Description>
          </rdf:RDF>
        </annotation>
        <listOfReactants>
          <speciesReference species="BacteroidIId_cpd00060__91__e__93__" stoichiometry="1" constant="true"/>
        </listOfReactants>
        <listOfProducts>
          <speciesReference species="BacteroidIId_cpd00060__91__c__93__" stoichiometry="1" constant="true"/>
        </listOfProducts>
      </reaction>
      <reaction metaid="BacteroidIId_rxn08946" id="BacteroidIId_rxn08946" name="manganese (Mn+2) transport out via proton antiport (periplasm)" reversible="false" fast="false" fbc:lowerFluxBound="FB2N0" fbc:upperFluxBound="FB12N1000">
        <annotation xmlns:sbml="http://www.sbml.org/sbml/level3/version1/core">
          <rdf:RDF xmlns:rdf="http://www.w3.org/1999/02/22-rdf-syntax-ns#" xmlns:dcterms="http://purl.org/dc/terms/" xmlns:vCard="http://www.w3.org/2001/vcard-rdf/3.0#" xmlns:vCard4="http://www.w3.org/2006/vcard/ns#" xmlns:bqbiol="http://biomodels.net/biology-qualifiers/" xmlns:bqmodel="http://biomodels.net/model-qualifiers/">
            <rdf:Description rdf:about="#BacteroidIId_rxn08946">
              <bqbiol:is>
                <rdf:Bag>
                  <rdf:li rdf:resource="http://identifiers.org/metanetx.reaction/MNXR101669"/>
                </rdf:Bag>
              </bqbiol:is>
            </rdf:Description>
          </rdf:RDF>
        </annotation>
        <listOfReactants>
          <speciesReference species="BacteroidIId_cpd00067__91__p__93__" stoichiometry="1" constant="true"/>
          <speciesReference species="BacteroidIId_cpd00030__91__c__93__" stoichiometry="1" constant="true"/>
        </listOfReactants>
        <listOfProducts>
          <speciesReference species="BacteroidIId_cpd00067__91__c__93__" stoichiometry="1" constant="true"/>
          <speciesReference species="BacteroidIId_cpd00030__91__e__93__" stoichiometry="1" constant="true"/>
        </listOfProducts>
        <fbc:geneProductAssociation>
          <fbc:geneProductRef fbc:geneProduct="G_g2238"/>
        </fbc:geneProductAssociation>
      </reaction>
      <reaction metaid="BacteroidIId_rxn08975" id="BacteroidIId_rxn08975" name="NADH dehydrogenase ubiquinone 8 c0" reversible="false" fast="false" fbc:lowerFluxBound="FB2N0" fbc:upperFluxBound="FB12N1000">
        <annotation xmlns:sbml="http://www.sbml.org/sbml/level3/version1/core">
          <rdf:RDF xmlns:rdf="http://www.w3.org/1999/02/22-rdf-syntax-ns#" xmlns:dcterms="http://purl.org/dc/terms/" xmlns:vCard="http://www.w3.org/2001/vcard-rdf/3.0#" xmlns:vCard4="http://www.w3.org/2006/vcard/ns#" xmlns:bqbiol="http://biomodels.net/biology-qualifiers/" xmlns:bqmodel="http://biomodels.net/model-qualifiers/">
            <rdf:Description rdf:about="#BacteroidIId_rxn08975">
              <bqbiol:is>
                <rdf:Bag>
                  <rdf:li rdf:resource="http://identifiers.org/metanetx.reaction/MNXR101872"/>
                </rdf:Bag>
              </bqbiol:is>
            </rdf:Description>
          </rdf:RDF>
        </annotation>
        <listOfReactants>
          <speciesReference species="BacteroidIId_cpd00067__91__c__93__" stoichiometry="1" constant="true"/>
          <speciesReference species="BacteroidIId_cpd00004__91__c__93__" stoichiometry="1" constant="true"/>
          <speciesReference species="BacteroidIId_cpd15560__91__c__93__" stoichiometry="1" constant="true"/>
        </listOfReactants>
        <listOfProducts>
          <speciesReference species="BacteroidIId_cpd00003__91__c__93__" stoichiometry="1" constant="true"/>
          <speciesReference species="BacteroidIId_cpd15561__91__c__93__" stoichiometry="1" constant="true"/>
        </listOfProducts>
        <fbc:geneProductAssociation>
          <fbc:or>
            <fbc:geneProductRef fbc:geneProduct="G_g2472"/>
            <fbc:geneProductRef fbc:geneProduct="G_g1510"/>
          </fbc:or>
        </fbc:geneProductAssociation>
      </reaction>
      <reaction metaid="BacteroidIId_rxn09692" id="BacteroidIId_rxn09692" name="choline transport via proton symport c0" reversible="false" fast="false" fbc:lowerFluxBound="FB2N0" fbc:upperFluxBound="FB12N1000">
        <annotation xmlns:sbml="http://www.sbml.org/sbml/level3/version1/core">
          <rdf:RDF xmlns:rdf="http://www.w3.org/1999/02/22-rdf-syntax-ns#" xmlns:dcterms="http://purl.org/dc/terms/" xmlns:vCard="http://www.w3.org/2001/vcard-rdf/3.0#" xmlns:vCard4="http://www.w3.org/2006/vcard/ns#" xmlns:bqbiol="http://biomodels.net/biology-qualifiers/" xmlns:bqmodel="http://biomodels.net/model-qualifiers/">
            <rdf:Description rdf:about="#BacteroidIId_rxn09692">
              <bqbiol:is>
                <rdf:Bag>
                  <rdf:li rdf:resource="http://identifiers.org/metanetx.reaction/MNXR96692"/>
                </rdf:Bag>
              </bqbiol:is>
            </rdf:Description>
          </rdf:RDF>
        </annotation>
        <listOfReactants>
          <speciesReference species="BacteroidIId_cpd00067__91__p__93__" stoichiometry="1" constant="true"/>
          <speciesReference species="BacteroidIId_cpd00098__91__e__93__" stoichiometry="1" constant="true"/>
        </listOfReactants>
        <listOfProducts>
          <speciesReference species="BacteroidIId_cpd00067__91__c__93__" stoichiometry="1" constant="true"/>
          <speciesReference species="BacteroidIId_cpd00098__91__c__93__" stoichiometry="1" constant="true"/>
        </listOfProducts>
        <fbc:geneProductAssociation>
          <fbc:geneProductRef fbc:geneProduct="G_g1459"/>
        </fbc:geneProductAssociation>
      </reaction>
      <reaction metaid="BacteroidIId_rxn10168" id="BacteroidIId_rxn10168" name="Potassium ABC transporter c0" reversible="false" fast="false" fbc:lowerFluxBound="FB2N0" fbc:upperFluxBound="FB12N1000">
        <annotation xmlns:sbml="http://www.sbml.org/sbml/level3/version1/core">
          <rdf:RDF xmlns:rdf="http://www.w3.org/1999/02/22-rdf-syntax-ns#" xmlns:dcterms="http://purl.org/dc/terms/" xmlns:vCard="http://www.w3.org/2001/vcard-rdf/3.0#" xmlns:vCard4="http://www.w3.org/2006/vcard/ns#" xmlns:bqbiol="http://biomodels.net/biology-qualifiers/" xmlns:bqmodel="http://biomodels.net/model-qualifiers/">
            <rdf:Description rdf:about="#BacteroidIId_rxn10168">
              <bqbiol:is>
                <rdf:Bag>
                  <rdf:li rdf:resource="http://identifiers.org/metanetx.reaction/MNXR100657"/>
                </rdf:Bag>
              </bqbiol:is>
            </rdf:Description>
          </rdf:RDF>
        </annotation>
        <listOfReactants>
          <speciesReference species="BacteroidIId_cpd00001__91__c__93__" stoichiometry="1" constant="true"/>
          <speciesReference species="BacteroidIId_cpd00002__91__c__93__" stoichiometry="1" constant="true"/>
          <speciesReference species="BacteroidIId_cpd00205__91__e__93__" stoichiometry="1" constant="true"/>
        </listOfReactants>
        <listOfProducts>
          <speciesReference species="BacteroidIId_cpd00067__91__c__93__" stoichiometry="1" constant="true"/>
          <speciesReference species="BacteroidIId_cpd00009__91__c__93__" stoichiometry="1" constant="true"/>
          <speciesReference species="BacteroidIId_cpd00008__91__c__93__" stoichiometry="1" constant="true"/>
          <speciesReference species="BacteroidIId_cpd00205__91__c__93__" stoichiometry="1" constant="true"/>
        </listOfProducts>
        <fbc:geneProductAssociation>
          <fbc:and>
            <fbc:geneProductRef fbc:geneProduct="G_g1409"/>
            <fbc:geneProductRef fbc:geneProduct="G_g1407"/>
            <fbc:geneProductRef fbc:geneProduct="G_g1408"/>
          </fbc:and>
        </fbc:geneProductAssociation>
      </reaction>
      <reaction metaid="BacteroidIId_rxn10474" id="BacteroidIId_rxn10474" name="cobalt transport inout via permease no H c0" reversible="true" fast="false" fbc:lowerFluxBound="FB1N1000" fbc:upperFluxBound="FB12N1000">
        <annotation xmlns:sbml="http://www.sbml.org/sbml/level3/version1/core">
          <rdf:RDF xmlns:rdf="http://www.w3.org/1999/02/22-rdf-syntax-ns#" xmlns:dcterms="http://purl.org/dc/terms/" xmlns:vCard="http://www.w3.org/2001/vcard-rdf/3.0#" xmlns:vCard4="http://www.w3.org/2006/vcard/ns#" xmlns:bqbiol="http://biomodels.net/biology-qualifiers/" xmlns:bqmodel="http://biomodels.net/model-qualifiers/">
            <rdf:Description rdf:about="#BacteroidIId_rxn10474">
              <bqbiol:is>
                <rdf:Bag>
                  <rdf:li rdf:resource="http://identifiers.org/metanetx.reaction/MNXR96821"/>
                </rdf:Bag>
              </bqbiol:is>
            </rdf:Description>
          </rdf:RDF>
        </annotation>
        <listOfReactants>
          <speciesReference species="BacteroidIId_cpd00149__91__c__93__" stoichiometry="1" constant="true"/>
        </listOfReactants>
        <listOfProducts>
          <speciesReference species="BacteroidIId_cpd00149__91__e__93__" stoichiometry="1" constant="true"/>
        </listOfProducts>
        <fbc:geneProductAssociation>
          <fbc:or>
            <fbc:geneProductRef fbc:geneProduct="G_g1812"/>
            <fbc:geneProductRef fbc:geneProduct="G_g1703"/>
          </fbc:or>
        </fbc:geneProductAssociation>
      </reaction>
      <reaction metaid="BacteroidIId_rxn10481" id="BacteroidIId_rxn10481" name="Copper transport via ABC system c0" reversible="false" fast="false" fbc:lowerFluxBound="FB2N0" fbc:upperFluxBound="FB12N1000">
        <annotation xmlns:sbml="http://www.sbml.org/sbml/level3/version1/core">
          <rdf:RDF xmlns:rdf="http://www.w3.org/1999/02/22-rdf-syntax-ns#" xmlns:dcterms="http://purl.org/dc/terms/" xmlns:vCard="http://www.w3.org/2001/vcard-rdf/3.0#" xmlns:vCard4="http://www.w3.org/2006/vcard/ns#" xmlns:bqbiol="http://biomodels.net/biology-qualifiers/" xmlns:bqmodel="http://biomodels.net/model-qualifiers/">
            <rdf:Description rdf:about="#BacteroidIId_rxn10481">
              <bqbiol:is>
                <rdf:Bag>
                  <rdf:li rdf:resource="http://identifiers.org/metanetx.reaction/MNXR96952"/>
                </rdf:Bag>
              </bqbiol:is>
            </rdf:Description>
          </rdf:RDF>
        </annotation>
        <listOfReactants>
          <speciesReference species="BacteroidIId_cpd00001__91__c__93__" stoichiometry="1" constant="true"/>
          <speciesReference species="BacteroidIId_cpd00002__91__c__93__" stoichiometry="1" constant="true"/>
          <speciesReference species="BacteroidIId_cpd00058__91__e__93__" stoichiometry="1" constant="true"/>
        </listOfReactants>
        <listOfProducts>
          <speciesReference species="BacteroidIId_cpd00067__91__c__93__" stoichiometry="1" constant="true"/>
          <speciesReference species="BacteroidIId_cpd00009__91__c__93__" stoichiometry="1" constant="true"/>
          <speciesReference species="BacteroidIId_cpd00008__91__c__93__" stoichiometry="1" constant="true"/>
          <speciesReference species="BacteroidIId_cpd00058__91__c__93__" stoichiometry="1" constant="true"/>
        </listOfProducts>
        <fbc:geneProductAssociation>
          <fbc:or>
            <fbc:geneProductRef fbc:geneProduct="G_g1314"/>
            <fbc:geneProductRef fbc:geneProduct="G_g1328"/>
            <fbc:geneProductRef fbc:geneProduct="G_g1354"/>
          </fbc:or>
        </fbc:geneProductAssociation>
      </reaction>
      <reaction metaid="BacteroidIId_rxn10537" id="BacteroidIId_rxn10537" name="alanine reversible transport via sodium symport c0" reversible="true" fast="false" fbc:lowerFluxBound="FB1N1000" fbc:upperFluxBound="FB12N1000">
        <annotation xmlns:sbml="http://www.sbml.org/sbml/level3/version1/core">
          <rdf:RDF xmlns:rdf="http://www.w3.org/1999/02/22-rdf-syntax-ns#" xmlns:dcterms="http://purl.org/dc/terms/" xmlns:vCard="http://www.w3.org/2001/vcard-rdf/3.0#" xmlns:vCard4="http://www.w3.org/2006/vcard/ns#" xmlns:bqbiol="http://biomodels.net/biology-qualifiers/" xmlns:bqmodel="http://biomodels.net/model-qualifiers/">
            <rdf:Description rdf:about="#BacteroidIId_rxn10537">
              <bqbiol:is>
                <rdf:Bag>
                  <rdf:li rdf:resource="http://identifiers.org/metanetx.reaction/MNXR100351"/>
                </rdf:Bag>
              </bqbiol:is>
            </rdf:Description>
          </rdf:RDF>
        </annotation>
        <listOfReactants>
          <speciesReference species="BacteroidIId_cpd00971__91__e__93__" stoichiometry="1" constant="true"/>
          <speciesReference species="BacteroidIId_cpd00035__91__e__93__" stoichiometry="1" constant="true"/>
        </listOfReactants>
        <listOfProducts>
          <speciesReference species="BacteroidIId_cpd00035__91__c__93__" stoichiometry="1" constant="true"/>
          <speciesReference species="BacteroidIId_cpd00971__91__c__93__" stoichiometry="1" constant="true"/>
        </listOfProducts>
        <fbc:geneProductAssociation>
          <fbc:geneProductRef fbc:geneProduct="G_g2444"/>
        </fbc:geneProductAssociation>
      </reaction>
      <reaction metaid="BacteroidIId_rxn11268" id="BacteroidIId_rxn11268" name="biphosphate ABC transporter permease protein c0" reversible="false" fast="false" fbc:lowerFluxBound="FB2N0" fbc:upperFluxBound="FB12N1000">
        <annotation xmlns:sbml="http://www.sbml.org/sbml/level3/version1/core">
          <rdf:RDF xmlns:rdf="http://www.w3.org/1999/02/22-rdf-syntax-ns#" xmlns:dcterms="http://purl.org/dc/terms/" xmlns:vCard="http://www.w3.org/2001/vcard-rdf/3.0#" xmlns:vCard4="http://www.w3.org/2006/vcard/ns#" xmlns:bqbiol="http://biomodels.net/biology-qualifiers/" xmlns:bqmodel="http://biomodels.net/model-qualifiers/">
            <rdf:Description rdf:about="#BacteroidIId_rxn11268">
              <bqbiol:is>
                <rdf:Bag>
                  <rdf:li rdf:resource="http://identifiers.org/metanetx.reaction/MNXR136581"/>
                </rdf:Bag>
              </bqbiol:is>
            </rdf:Description>
          </rdf:RDF>
        </annotation>
        <listOfReactants>
          <speciesReference species="BacteroidIId_cpd00067__91__c__93__" stoichiometry="1" constant="true"/>
          <speciesReference species="BacteroidIId_cpd00012__91__c__93__" stoichiometry="1" constant="true"/>
        </listOfReactants>
        <listOfProducts>
          <speciesReference species="BacteroidIId_cpd00067__91__p__93__" stoichiometry="1" constant="true"/>
          <speciesReference species="BacteroidIId_cpd00012__91__e__93__" stoichiometry="1" constant="true"/>
        </listOfProducts>
        <fbc:geneProductAssociation>
          <fbc:or>
            <fbc:geneProductRef fbc:geneProduct="G_g1798"/>
            <fbc:geneProductRef fbc:geneProduct="G_g2277"/>
          </fbc:or>
        </fbc:geneProductAssociation>
      </reaction>
      <reaction metaid="BacteroidIId_rxnBLTPcpd00066" id="BacteroidIId_rxnBLTPcpd00066" name="L-phenylalanine ABC transport" reversible="false" fast="false" fbc:lowerFluxBound="FB2N0" fbc:upperFluxBound="FB12N1000">
        <listOfReactants>
          <speciesReference species="BacteroidIId_cpd00001__91__c__93__" stoichiometry="1" constant="true"/>
          <speciesReference species="BacteroidIId_cpd00002__91__c__93__" stoichiometry="1" constant="true"/>
          <speciesReference species="BacteroidIId_cpd00066__91__e__93__" stoichiometry="1" constant="true"/>
        </listOfReactants>
        <listOfProducts>
          <speciesReference species="BacteroidIId_cpd00067__91__c__93__" stoichiometry="1" constant="true"/>
          <speciesReference species="BacteroidIId_cpd00009__91__c__93__" stoichiometry="1" constant="true"/>
          <speciesReference species="BacteroidIId_cpd00008__91__c__93__" stoichiometry="1" constant="true"/>
          <speciesReference species="BacteroidIId_cpd00066__91__c__93__" stoichiometry="1" constant="true"/>
        </listOfProducts>
        <fbc:geneProductAssociation>
          <fbc:and>
            <fbc:geneProductRef fbc:geneProduct="G_g2127"/>
            <fbc:geneProductRef fbc:geneProduct="G_g2128"/>
            <fbc:geneProductRef fbc:geneProduct="G_g2129"/>
            <fbc:geneProductRef fbc:geneProduct="G_g2130"/>
          </fbc:and>
        </fbc:geneProductAssociation>
      </reaction>
      <reaction metaid="BacteroidIId_rxnBLTPcpd00084" id="BacteroidIId_rxnBLTPcpd00084" name="L-cysteine ABC transport" reversible="false" fast="false" fbc:lowerFluxBound="FB2N0" fbc:upperFluxBound="FB12N1000">
        <listOfReactants>
          <speciesReference species="BacteroidIId_cpd00001__91__c__93__" stoichiometry="1" constant="true"/>
          <speciesReference species="BacteroidIId_cpd00002__91__c__93__" stoichiometry="1" constant="true"/>
          <speciesReference species="BacteroidIId_cpd00084__91__e__93__" stoichiometry="1" constant="true"/>
        </listOfReactants>
        <listOfProducts>
          <speciesReference species="BacteroidIId_cpd00067__91__c__93__" stoichiometry="1" constant="true"/>
          <speciesReference species="BacteroidIId_cpd00009__91__c__93__" stoichiometry="1" constant="true"/>
          <speciesReference species="BacteroidIId_cpd00008__91__c__93__" stoichiometry="1" constant="true"/>
          <speciesReference species="BacteroidIId_cpd00084__91__c__93__" stoichiometry="1" constant="true"/>
        </listOfProducts>
        <fbc:geneProductAssociation>
          <fbc:and>
            <fbc:geneProductRef fbc:geneProduct="G_g2127"/>
            <fbc:geneProductRef fbc:geneProduct="G_g2128"/>
            <fbc:geneProductRef fbc:geneProduct="G_g2129"/>
            <fbc:geneProductRef fbc:geneProduct="G_g2130"/>
          </fbc:and>
        </fbc:geneProductAssociation>
      </reaction>
      <reaction metaid="BacteroidIId_rxnBLTPcpd00159" id="BacteroidIId_rxnBLTPcpd00159" name="L-Lactic Acid transport via diffusion" reversible="false" fast="false" fbc:lowerFluxBound="FB2N0" fbc:upperFluxBound="FB12N1000">
        <listOfReactants>
          <speciesReference species="BacteroidIId_cpd00159__91__e__93__" stoichiometry="1" constant="true"/>
        </listOfReactants>
        <listOfProducts>
          <speciesReference species="BacteroidIId_cpd00159__91__c__93__" stoichiometry="1" constant="true"/>
        </listOfProducts>
      </reaction>
      <reaction metaid="BacteroidIId_rxnBLTPcpd00161" id="BacteroidIId_rxnBLTPcpd00161" name="L-threonine ABC transport" reversible="false" fast="false" fbc:lowerFluxBound="FB2N0" fbc:upperFluxBound="FB12N1000">
        <listOfReactants>
          <speciesReference species="BacteroidIId_cpd00001__91__c__93__" stoichiometry="1" constant="true"/>
          <speciesReference species="BacteroidIId_cpd00002__91__c__93__" stoichiometry="1" constant="true"/>
          <speciesReference species="BacteroidIId_cpd00161__91__e__93__" stoichiometry="1" constant="true"/>
        </listOfReactants>
        <listOfProducts>
          <speciesReference species="BacteroidIId_cpd00067__91__c__93__" stoichiometry="1" constant="true"/>
          <speciesReference species="BacteroidIId_cpd00009__91__c__93__" stoichiometry="1" constant="true"/>
          <speciesReference species="BacteroidIId_cpd00008__91__c__93__" stoichiometry="1" constant="true"/>
          <speciesReference species="BacteroidIId_cpd00161__91__c__93__" stoichiometry="1" constant="true"/>
        </listOfProducts>
        <fbc:geneProductAssociation>
          <fbc:and>
            <fbc:geneProductRef fbc:geneProduct="G_g2127"/>
            <fbc:geneProductRef fbc:geneProduct="G_g2128"/>
            <fbc:geneProductRef fbc:geneProduct="G_g2129"/>
            <fbc:geneProductRef fbc:geneProduct="G_g2130"/>
          </fbc:and>
        </fbc:geneProductAssociation>
      </reaction>
      <reaction metaid="BacteroidIId_rxnBLTPcpd00227" id="BacteroidIId_rxnBLTPcpd00227" name="Homoserine ABC transport" reversible="false" fast="false" fbc:lowerFluxBound="FB2N0" fbc:upperFluxBound="FB12N1000">
        <listOfReactants>
          <speciesReference species="BacteroidIId_cpd00001__91__c__93__" stoichiometry="1" constant="true"/>
          <speciesReference species="BacteroidIId_cpd00002__91__c__93__" stoichiometry="1" constant="true"/>
          <speciesReference species="BacteroidIId_cpd00227__91__e__93__" stoichiometry="1" constant="true"/>
        </listOfReactants>
        <listOfProducts>
          <speciesReference species="BacteroidIId_cpd00067__91__c__93__" stoichiometry="1" constant="true"/>
          <speciesReference species="BacteroidIId_cpd00009__91__c__93__" stoichiometry="1" constant="true"/>
          <speciesReference species="BacteroidIId_cpd00008__91__c__93__" stoichiometry="1" constant="true"/>
          <speciesReference species="BacteroidIId_cpd00227__91__c__93__" stoichiometry="1" constant="true"/>
        </listOfProducts>
        <fbc:geneProductAssociation>
          <fbc:and>
            <fbc:geneProductRef fbc:geneProduct="G_g2150"/>
            <fbc:geneProductRef fbc:geneProduct="G_g1268"/>
            <fbc:geneProductRef fbc:geneProduct="G_g1269"/>
          </fbc:and>
        </fbc:geneProductAssociation>
      </reaction>
      <reaction metaid="BacteroidIId_rxnBLTPcpd00367" id="BacteroidIId_rxnBLTPcpd00367" name="Cytidine transport via diffusion" reversible="false" fast="false" fbc:lowerFluxBound="FB2N0" fbc:upperFluxBound="FB12N1000">
        <listOfReactants>
          <speciesReference species="BacteroidIId_cpd00367__91__e__93__" stoichiometry="1" constant="true"/>
        </listOfReactants>
        <listOfProducts>
          <speciesReference species="BacteroidIId_cpd00367__91__c__93__" stoichiometry="1" constant="true"/>
        </listOfProducts>
      </reaction>
      <reaction metaid="BacteroidIId_rxnGFTPcpd00528" id="BacteroidIId_rxnGFTPcpd00528" name="N2 gas transport by diffusion" reversible="true" fast="false" fbc:lowerFluxBound="FB1N1000" fbc:upperFluxBound="FB12N1000">
        <listOfReactants>
          <speciesReference species="BacteroidIId_cpd00528__91__e__93__" stoichiometry="1" constant="true"/>
        </listOfReactants>
        <listOfProducts>
          <speciesReference species="BacteroidIId_cpd00528__91__c__93__" stoichiometry="1" constant="true"/>
        </listOfProducts>
      </reaction>
      <reaction metaid="BacteroidIId_rxnGFTPcpd00919" id="BacteroidIId_rxnGFTPcpd00919" name="Homocitrate ABC transport" reversible="false" fast="false" fbc:lowerFluxBound="FB2N0" fbc:upperFluxBound="FB12N1000">
        <listOfReactants>
          <speciesReference species="BacteroidIId_cpd00001__91__c__93__" stoichiometry="1" constant="true"/>
          <speciesReference species="BacteroidIId_cpd00002__91__c__93__" stoichiometry="1" constant="true"/>
          <speciesReference species="BacteroidIId_cpd00919__91__e__93__" stoichiometry="1" constant="true"/>
        </listOfReactants>
        <listOfProducts>
          <speciesReference species="BacteroidIId_cpd00067__91__c__93__" stoichiometry="1" constant="true"/>
          <speciesReference species="BacteroidIId_cpd00009__91__c__93__" stoichiometry="1" constant="true"/>
          <speciesReference species="BacteroidIId_cpd00008__91__c__93__" stoichiometry="1" constant="true"/>
          <speciesReference species="BacteroidIId_cpd00919__91__c__93__" stoichiometry="1" constant="true"/>
        </listOfProducts>
        <fbc:geneProductAssociation>
          <fbc:geneProductRef fbc:geneProduct="G_g1270"/>
        </fbc:geneProductAssociation>
      </reaction>
      <reaction metaid="BacteroidIId_rxnGFTPcpd11640" id="BacteroidIId_rxnGFTPcpd11640" name="H2 diffusion out" reversible="false" fast="false" fbc:lowerFluxBound="FB2N0" fbc:upperFluxBound="FB12N1000">
        <listOfReactants>
          <speciesReference species="BacteroidIId_cpd11640__91__c__93__" stoichiometry="1" constant="true"/>
        </listOfReactants>
        <listOfProducts>
          <speciesReference species="BacteroidIId_cpd11640__91__e__93__" stoichiometry="1" constant="true"/>
        </listOfProducts>
      </reaction>
      <reaction metaid="BacteroidIId_rxnNifS" id="BacteroidIId_rxnNifS" name="sulphur atom for Fe–S cluster biogenesis" reversible="false" fast="false" fbc:lowerFluxBound="FB2N0" fbc:upperFluxBound="FB12N1000">
        <listOfReactants>
          <speciesReference species="BacteroidIId_cpd00084__91__c__93__" stoichiometry="1" constant="true"/>
        </listOfReactants>
        <listOfProducts>
          <speciesReference species="BacteroidIId_cpd00035__91__c__93__" stoichiometry="1" constant="true"/>
          <speciesReference species="BacteroidIId_cpd00074__91__c__93__" stoichiometry="1" constant="true"/>
        </listOfProducts>
        <fbc:geneProductAssociation>
          <fbc:geneProductRef fbc:geneProduct="G_g1731"/>
        </fbc:geneProductAssociation>
      </reaction>
      <reaction metaid="BacteroidIId_rxnNifU" id="BacteroidIId_rxnNifU" name="Iron sulfur cluster assembly" reversible="false" fast="false" fbc:lowerFluxBound="FB2N0" fbc:upperFluxBound="FB12N1000">
        <listOfReactants>
          <speciesReference species="BacteroidIId_cpd10515__91__c__93__" stoichiometry="4" constant="true"/>
          <speciesReference species="BacteroidIId_cpd00074__91__c__93__" stoichiometry="4" constant="true"/>
        </listOfReactants>
        <listOfProducts>
          <speciesReference species="BacteroidIId_cpdFe4S4__91__c__93__" stoichiometry="1" constant="true"/>
        </listOfProducts>
        <fbc:geneProductAssociation>
          <fbc:geneProductRef fbc:geneProduct="G_g1840"/>
        </fbc:geneProductAssociation>
      </reaction>
      <reaction metaid="BacteroidIId_rxnSymCof" id="BacteroidIId_rxnSymCof" name="Symbiosis cofactors" reversible="false" fast="false" fbc:lowerFluxBound="FB2N0" fbc:upperFluxBound="FB12N1000">
        <listOfReactants>
          <speciesReference species="BacteroidIId_cpd00067__91__c__93__" stoichiometry="1" constant="true"/>
          <speciesReference species="BacteroidIId_cpd00002__91__c__93__" stoichiometry="1" constant="true"/>
          <speciesReference species="BacteroidIId_cpd11313__91__c__93__" stoichiometry="1" constant="true"/>
          <speciesReference species="BacteroidIId_cpd00166__91__c__93__" stoichiometry="1" constant="true"/>
          <speciesReference species="BacteroidIId_cpd00111__91__c__93__" stoichiometry="1" constant="true"/>
          <speciesReference species="BacteroidIId_cpd00254__91__c__93__" stoichiometry="1" constant="true"/>
          <speciesReference species="BacteroidIId_cpd00305__91__c__93__" stoichiometry="1" constant="true"/>
          <speciesReference species="BacteroidIId_cpd00263__91__c__93__" stoichiometry="1" constant="true"/>
          <speciesReference species="BacteroidIId_cpd11574__91__c__93__" stoichiometry="1" constant="true"/>
          <speciesReference species="BacteroidIId_cpd00919__91__c__93__" stoichiometry="1" constant="true"/>
          <speciesReference species="BacteroidIId_cpdFe4S4__91__c__93__" stoichiometry="1" constant="true"/>
        </listOfReactants>
        <listOfProducts>
          <speciesReference species="BacteroidIId_cpdSymCoF__91__c__93__" stoichiometry="1" constant="true"/>
        </listOfProducts>
        <fbc:geneProductAssociation>
          <fbc:geneProductRef fbc:geneProduct="G_g1240"/>
        </fbc:geneProductAssociation>
      </reaction>
      <reaction metaid="BacteroidIId_rxnConvFixed" id="BacteroidIId_rxnConvFixed" name="Convert fixed ammonium" reversible="false" fast="false" fbc:lowerFluxBound="FB2N0" fbc:upperFluxBound="FB12N1000">
        <listOfReactants>
          <speciesReference species="BacteroidIId_cpdFixed__91__c__93__" stoichiometry="1" constant="true"/>
          <speciesReference species="BacteroidIId_cpdSymCoF__91__c__93__" stoichiometry="0.001" constant="true"/>
        </listOfReactants>
        <listOfProducts>
          <speciesReference species="BacteroidIId_cpd00013__91__c__93__" stoichiometry="1" constant="true"/>
        </listOfProducts>
      </reaction>
      <reaction metaid="NoduleIId_EXCT_for_MNXM2_e0" id="NoduleIId_EXCT_for_MNXM2_e0" name="EXCT_for_MNXM2_e0" reversible="false" fast="false" fbc:lowerFluxBound="FB2N0" fbc:upperFluxBound="FB12N1000">
        <listOfReactants>
          <speciesReference species="NoduleIId_WATER__91__C__93__" stoichiometry="1" constant="true"/>
        </listOfReactants>
        <listOfProducts>
          <speciesReference species="BacteroidIId_cpd00001__91__e__93__" stoichiometry="1" constant="true"/>
        </listOfProducts>
      </reaction>
      <reaction metaid="NoduleIId_EXCT_rev_MNXM2_e0" id="NoduleIId_EXCT_rev_MNXM2_e0" name="EXCT_rev_MNXM2_e0" reversible="false" fast="false" fbc:lowerFluxBound="FB2N0" fbc:upperFluxBound="FB12N1000">
        <listOfReactants>
          <speciesReference species="BacteroidIId_cpd00001__91__e__93__" stoichiometry="1" constant="true"/>
        </listOfReactants>
        <listOfProducts>
          <speciesReference species="NoduleIId_WATER__91__C__93__" stoichiometry="1" constant="true"/>
        </listOfProducts>
      </reaction>
      <reaction metaid="NoduleIId_EXCT_for_MNXM01_e0" id="NoduleIId_EXCT_for_MNXM01_e0" name="EXCT_for_MNXM01_e0" reversible="false" fast="false" fbc:lowerFluxBound="FB2N0" fbc:upperFluxBound="FB12N1000">
        <listOfReactants>
          <speciesReference species="NoduleIId_PROTON__91__C__93__" stoichiometry="0.75" constant="true"/>
          <speciesReference species="NoduleIId_ATP__91__C__93__" stoichiometry="0.25" constant="true"/>
        </listOfReactants>
        <listOfProducts>
          <speciesReference species="NoduleIId_Pi__91__C__93__" stoichiometry="0.25" constant="true"/>
          <speciesReference species="NoduleIId_ADP__91__C__93__" stoichiometry="0.25" constant="true"/>
          <speciesReference species="BacteroidIId_cpd00067__91__e__93__" stoichiometry="1" constant="true"/>
        </listOfProducts>
      </reaction>
      <reaction metaid="NoduleIId_EXCT_rev_MNXM01_e0" id="NoduleIId_EXCT_rev_MNXM01_e0" name="EXCT_rev_MNXM01_e0" reversible="false" fast="false" fbc:lowerFluxBound="FB2N0" fbc:upperFluxBound="FB12N1000">
        <listOfReactants>
          <speciesReference species="NoduleIId_ATP__91__C__93__" stoichiometry="0.25" constant="true"/>
          <speciesReference species="BacteroidIId_cpd00067__91__e__93__" stoichiometry="1" constant="true"/>
        </listOfReactants>
        <listOfProducts>
          <speciesReference species="NoduleIId_PROTON__91__C__93__" stoichiometry="1.25" constant="true"/>
          <speciesReference species="NoduleIId_Pi__91__C__93__" stoichiometry="0.25" constant="true"/>
          <speciesReference species="NoduleIId_ADP__91__C__93__" stoichiometry="0.25" constant="true"/>
        </listOfProducts>
      </reaction>
      <reaction metaid="NoduleIId_EXCT_for_MNXM13_e0" id="NoduleIId_EXCT_for_MNXM13_e0" name="EXCT_for_MNXM13_e0" reversible="false" fast="false" fbc:lowerFluxBound="FB2N0" fbc:upperFluxBound="FB12N1000">
        <listOfReactants>
          <speciesReference species="NoduleIId_CARBON__45__DIOXIDE__91__C__93__" stoichiometry="1" constant="true"/>
        </listOfReactants>
        <listOfProducts>
          <speciesReference species="BacteroidIId_cpd00011__91__e__93__" stoichiometry="1" constant="true"/>
        </listOfProducts>
      </reaction>
      <reaction metaid="NoduleIId_EXCT_rev_MNXM13_e0" id="NoduleIId_EXCT_rev_MNXM13_e0" name="EXCT_rev_MNXM13_e0" reversible="false" fast="false" fbc:lowerFluxBound="FB2N0" fbc:upperFluxBound="FB12N1000">
        <listOfReactants>
          <speciesReference species="BacteroidIId_cpd00011__91__e__93__" stoichiometry="1" constant="true"/>
        </listOfReactants>
        <listOfProducts>
          <speciesReference species="NoduleIId_CARBON__45__DIOXIDE__91__C__93__" stoichiometry="1" constant="true"/>
        </listOfProducts>
      </reaction>
      <reaction metaid="NoduleIId_EXCT_for_MNXM4_e0" id="NoduleIId_EXCT_for_MNXM4_e0" name="EXCT_for_MNXM4_e0" reversible="false" fast="false" fbc:lowerFluxBound="FB2N0" fbc:upperFluxBound="FB12N1000">
        <listOfReactants>
          <speciesReference species="NoduleIId_OXYGEN__45__MOLECULE__91__C__93__" stoichiometry="1" constant="true"/>
        </listOfReactants>
        <listOfProducts>
          <speciesReference species="BacteroidIId_cpd00007__91__e__93__" stoichiometry="1" constant="true"/>
        </listOfProducts>
      </reaction>
      <reaction metaid="NoduleIId_EXCT_rev_MNXM4_e0" id="NoduleIId_EXCT_rev_MNXM4_e0" name="EXCT_rev_MNXM4_e0" reversible="false" fast="false" fbc:lowerFluxBound="FB2N0" fbc:upperFluxBound="FB12N1000">
        <listOfReactants>
          <speciesReference species="BacteroidIId_cpd00007__91__e__93__" stoichiometry="1" constant="true"/>
        </listOfReactants>
        <listOfProducts>
          <speciesReference species="NoduleIId_OXYGEN__45__MOLECULE__91__C__93__" stoichiometry="1" constant="true"/>
        </listOfProducts>
      </reaction>
      <reaction metaid="NoduleIId_EXCT_for_MNXM90960_e0" id="NoduleIId_EXCT_for_MNXM90960_e0" name="EXCT_for_MNXM90960_e0" reversible="false" fast="false" fbc:lowerFluxBound="FB2N0" fbc:upperFluxBound="FB12N1000">
        <listOfReactants>
          <speciesReference species="NoduleIId_ATP__91__C__93__" stoichiometry="0.25" constant="true"/>
          <speciesReference species="NoduleIId_CO__43__2__91__C__93__" stoichiometry="1" constant="true"/>
        </listOfReactants>
        <listOfProducts>
          <speciesReference species="NoduleIId_PROTON__91__C__93__" stoichiometry="0.25" constant="true"/>
          <speciesReference species="NoduleIId_Pi__91__C__93__" stoichiometry="0.25" constant="true"/>
          <speciesReference species="NoduleIId_ADP__91__C__93__" stoichiometry="0.25" constant="true"/>
          <speciesReference species="BacteroidIId_cpd00149__91__e__93__" stoichiometry="1" constant="true"/>
        </listOfProducts>
      </reaction>
      <reaction metaid="NoduleIId_EXCT_rev_MNXM90960_e0" id="NoduleIId_EXCT_rev_MNXM90960_e0" name="EXCT_rev_MNXM90960_e0" reversible="false" fast="false" fbc:lowerFluxBound="FB2N0" fbc:upperFluxBound="FB12N1000">
        <listOfReactants>
          <speciesReference species="NoduleIId_ATP__91__C__93__" stoichiometry="0.25" constant="true"/>
          <speciesReference species="BacteroidIId_cpd00149__91__e__93__" stoichiometry="1" constant="true"/>
        </listOfReactants>
        <listOfProducts>
          <speciesReference species="NoduleIId_PROTON__91__C__93__" stoichiometry="0.25" constant="true"/>
          <speciesReference species="NoduleIId_Pi__91__C__93__" stoichiometry="0.25" constant="true"/>
          <speciesReference species="NoduleIId_ADP__91__C__93__" stoichiometry="0.25" constant="true"/>
          <speciesReference species="NoduleIId_CO__43__2__91__C__93__" stoichiometry="1" constant="true"/>
        </listOfProducts>
      </reaction>
      <reaction metaid="NoduleIId_EXCT_for_MNXM9_e0" id="NoduleIId_EXCT_for_MNXM9_e0" name="EXCT_for_MNXM9_e0" reversible="false" fast="false" fbc:lowerFluxBound="FB2N0" fbc:upperFluxBound="FB12N1000">
        <listOfReactants>
          <speciesReference species="NoduleIId_ATP__91__C__93__" stoichiometry="0.25" constant="true"/>
          <speciesReference species="NoduleIId_Pi__91__C__93__" stoichiometry="0.75" constant="true"/>
        </listOfReactants>
        <listOfProducts>
          <speciesReference species="NoduleIId_PROTON__91__C__93__" stoichiometry="0.25" constant="true"/>
          <speciesReference species="NoduleIId_ADP__91__C__93__" stoichiometry="0.25" constant="true"/>
          <speciesReference species="BacteroidIId_cpd00009__91__e__93__" stoichiometry="1" constant="true"/>
        </listOfProducts>
      </reaction>
      <reaction metaid="NoduleIId_EXCT_rev_MNXM9_e0" id="NoduleIId_EXCT_rev_MNXM9_e0" name="EXCT_rev_MNXM9_e0" reversible="false" fast="false" fbc:lowerFluxBound="FB2N0" fbc:upperFluxBound="FB12N1000">
        <listOfReactants>
          <speciesReference species="NoduleIId_ATP__91__C__93__" stoichiometry="0.25" constant="true"/>
          <speciesReference species="BacteroidIId_cpd00009__91__e__93__" stoichiometry="1" constant="true"/>
        </listOfReactants>
        <listOfProducts>
          <speciesReference species="NoduleIId_PROTON__91__C__93__" stoichiometry="0.25" constant="true"/>
          <speciesReference species="NoduleIId_Pi__91__C__93__" stoichiometry="1.25" constant="true"/>
          <speciesReference species="NoduleIId_ADP__91__C__93__" stoichiometry="0.25" constant="true"/>
        </listOfProducts>
      </reaction>
      <reaction metaid="NoduleIId_EXCT_for_MNXM653_e0" id="NoduleIId_EXCT_for_MNXM653_e0" name="EXCT_for_MNXM653_e0" reversible="false" fast="false" fbc:lowerFluxBound="FB2N0" fbc:upperFluxBound="FB12N1000">
        <listOfReactants>
          <speciesReference species="NoduleIId_ATP__91__C__93__" stoichiometry="0.25" constant="true"/>
          <speciesReference species="NoduleIId_MG__43__2__91__C__93__" stoichiometry="1" constant="true"/>
        </listOfReactants>
        <listOfProducts>
          <speciesReference species="NoduleIId_PROTON__91__C__93__" stoichiometry="0.25" constant="true"/>
          <speciesReference species="NoduleIId_Pi__91__C__93__" stoichiometry="0.25" constant="true"/>
          <speciesReference species="NoduleIId_ADP__91__C__93__" stoichiometry="0.25" constant="true"/>
          <speciesReference species="BacteroidIId_cpd00254__91__e__93__" stoichiometry="1" constant="true"/>
        </listOfProducts>
      </reaction>
      <reaction metaid="NoduleIId_EXCT_rev_MNXM653_e0" id="NoduleIId_EXCT_rev_MNXM653_e0" name="EXCT_rev_MNXM653_e0" reversible="false" fast="false" fbc:lowerFluxBound="FB2N0" fbc:upperFluxBound="FB12N1000">
        <listOfReactants>
          <speciesReference species="NoduleIId_ATP__91__C__93__" stoichiometry="0.25" constant="true"/>
          <speciesReference species="BacteroidIId_cpd00254__91__e__93__" stoichiometry="1" constant="true"/>
        </listOfReactants>
        <listOfProducts>
          <speciesReference species="NoduleIId_PROTON__91__C__93__" stoichiometry="0.25" constant="true"/>
          <speciesReference species="NoduleIId_Pi__91__C__93__" stoichiometry="0.25" constant="true"/>
          <speciesReference species="NoduleIId_ADP__91__C__93__" stoichiometry="0.25" constant="true"/>
          <speciesReference species="NoduleIId_MG__43__2__91__C__93__" stoichiometry="1" constant="true"/>
        </listOfProducts>
      </reaction>
      <reaction metaid="NoduleIId_EXCT_for_MNXM128_e0" id="NoduleIId_EXCT_for_MNXM128_e0" name="EXCT_for_MNXM128_e0" reversible="false" fast="false" fbc:lowerFluxBound="FB2N0" fbc:upperFluxBound="FB12N1000">
        <listOfReactants>
          <speciesReference species="NoduleIId_ATP__91__C__93__" stoichiometry="0.25" constant="true"/>
          <speciesReference species="NoduleIId_CA__43__2__91__C__93__" stoichiometry="1" constant="true"/>
        </listOfReactants>
        <listOfProducts>
          <speciesReference species="NoduleIId_PROTON__91__C__93__" stoichiometry="0.25" constant="true"/>
          <speciesReference species="NoduleIId_Pi__91__C__93__" stoichiometry="0.25" constant="true"/>
          <speciesReference species="NoduleIId_ADP__91__C__93__" stoichiometry="0.25" constant="true"/>
          <speciesReference species="BacteroidIId_cpd00063__91__e__93__" stoichiometry="1" constant="true"/>
        </listOfProducts>
      </reaction>
      <reaction metaid="NoduleIId_EXCT_rev_MNXM128_e0" id="NoduleIId_EXCT_rev_MNXM128_e0" name="EXCT_rev_MNXM128_e0" reversible="false" fast="false" fbc:lowerFluxBound="FB2N0" fbc:upperFluxBound="FB12N1000">
        <listOfReactants>
          <speciesReference species="NoduleIId_ATP__91__C__93__" stoichiometry="0.25" constant="true"/>
          <speciesReference species="BacteroidIId_cpd00063__91__e__93__" stoichiometry="1" constant="true"/>
        </listOfReactants>
        <listOfProducts>
          <speciesReference species="NoduleIId_PROTON__91__C__93__" stoichiometry="0.25" constant="true"/>
          <speciesReference species="NoduleIId_Pi__91__C__93__" stoichiometry="0.25" constant="true"/>
          <speciesReference species="NoduleIId_ADP__91__C__93__" stoichiometry="0.25" constant="true"/>
          <speciesReference species="NoduleIId_CA__43__2__91__C__93__" stoichiometry="1" constant="true"/>
        </listOfProducts>
      </reaction>
      <reaction metaid="NoduleIId_EXCT_for_MNXM2255_e0" id="NoduleIId_EXCT_for_MNXM2255_e0" name="EXCT_for_MNXM2255_e0" reversible="false" fast="false" fbc:lowerFluxBound="FB2N0" fbc:upperFluxBound="FB12N1000">
        <listOfReactants>
          <speciesReference species="NoduleIId_ATP__91__C__93__" stoichiometry="0.25" constant="true"/>
          <speciesReference species="NoduleIId_MN__43__2__91__C__93__" stoichiometry="1" constant="true"/>
        </listOfReactants>
        <listOfProducts>
          <speciesReference species="NoduleIId_PROTON__91__C__93__" stoichiometry="0.25" constant="true"/>
          <speciesReference species="NoduleIId_Pi__91__C__93__" stoichiometry="0.25" constant="true"/>
          <speciesReference species="NoduleIId_ADP__91__C__93__" stoichiometry="0.25" constant="true"/>
          <speciesReference species="BacteroidIId_cpd00030__91__e__93__" stoichiometry="1" constant="true"/>
        </listOfProducts>
      </reaction>
      <reaction metaid="NoduleIId_EXCT_rev_MNXM2255_e0" id="NoduleIId_EXCT_rev_MNXM2255_e0" name="EXCT_rev_MNXM2255_e0" reversible="false" fast="false" fbc:lowerFluxBound="FB2N0" fbc:upperFluxBound="FB12N1000">
        <listOfReactants>
          <speciesReference species="NoduleIId_ATP__91__C__93__" stoichiometry="0.25" constant="true"/>
          <speciesReference species="BacteroidIId_cpd00030__91__e__93__" stoichiometry="1" constant="true"/>
        </listOfReactants>
        <listOfProducts>
          <speciesReference species="NoduleIId_PROTON__91__C__93__" stoichiometry="0.25" constant="true"/>
          <speciesReference species="NoduleIId_Pi__91__C__93__" stoichiometry="0.25" constant="true"/>
          <speciesReference species="NoduleIId_ADP__91__C__93__" stoichiometry="0.25" constant="true"/>
          <speciesReference species="NoduleIId_MN__43__2__91__C__93__" stoichiometry="1" constant="true"/>
        </listOfProducts>
      </reaction>
      <reaction metaid="NoduleIId_EXCT_for_MNXM111_e0" id="NoduleIId_EXCT_for_MNXM111_e0" name="EXCT_for_MNXM111_e0" reversible="false" fast="false" fbc:lowerFluxBound="FB2N0" fbc:upperFluxBound="FB12N1000">
        <listOfReactants>
          <speciesReference species="NoduleIId_ATP__91__C__93__" stoichiometry="0.25" constant="true"/>
          <speciesReference species="NoduleIId_FE__43__2__91__C__93__" stoichiometry="1" constant="true"/>
        </listOfReactants>
        <listOfProducts>
          <speciesReference species="NoduleIId_PROTON__91__C__93__" stoichiometry="0.25" constant="true"/>
          <speciesReference species="NoduleIId_Pi__91__C__93__" stoichiometry="0.25" constant="true"/>
          <speciesReference species="NoduleIId_ADP__91__C__93__" stoichiometry="0.25" constant="true"/>
          <speciesReference species="BacteroidIId_cpd10515__91__e__93__" stoichiometry="1" constant="true"/>
        </listOfProducts>
      </reaction>
      <reaction metaid="NoduleIId_EXCT_rev_MNXM111_e0" id="NoduleIId_EXCT_rev_MNXM111_e0" name="EXCT_rev_MNXM111_e0" reversible="false" fast="false" fbc:lowerFluxBound="FB2N0" fbc:upperFluxBound="FB12N1000">
        <listOfReactants>
          <speciesReference species="NoduleIId_ATP__91__C__93__" stoichiometry="0.25" constant="true"/>
          <speciesReference species="BacteroidIId_cpd10515__91__e__93__" stoichiometry="1" constant="true"/>
        </listOfReactants>
        <listOfProducts>
          <speciesReference species="NoduleIId_PROTON__91__C__93__" stoichiometry="0.25" constant="true"/>
          <speciesReference species="NoduleIId_Pi__91__C__93__" stoichiometry="0.25" constant="true"/>
          <speciesReference species="NoduleIId_ADP__91__C__93__" stoichiometry="0.25" constant="true"/>
          <speciesReference species="NoduleIId_FE__43__2__91__C__93__" stoichiometry="1" constant="true"/>
        </listOfProducts>
      </reaction>
      <reaction metaid="NoduleIId_EXCT_for_MNXM196_e0" id="NoduleIId_EXCT_for_MNXM196_e0" name="EXCT_for_MNXM196_e0" reversible="false" fast="false" fbc:lowerFluxBound="FB2N0" fbc:upperFluxBound="FB12N1000">
        <listOfReactants>
          <speciesReference species="NoduleIId_ATP__91__C__93__" stoichiometry="0.25" constant="true"/>
          <speciesReference species="NoduleIId_FE__43__3__91__C__93__" stoichiometry="1" constant="true"/>
        </listOfReactants>
        <listOfProducts>
          <speciesReference species="NoduleIId_PROTON__91__C__93__" stoichiometry="0.25" constant="true"/>
          <speciesReference species="NoduleIId_Pi__91__C__93__" stoichiometry="0.25" constant="true"/>
          <speciesReference species="NoduleIId_ADP__91__C__93__" stoichiometry="0.25" constant="true"/>
          <speciesReference species="BacteroidIId_cpd10516__91__e__93__" stoichiometry="1" constant="true"/>
        </listOfProducts>
      </reaction>
      <reaction metaid="NoduleIId_EXCT_rev_MNXM196_e0" id="NoduleIId_EXCT_rev_MNXM196_e0" name="EXCT_rev_MNXM196_e0" reversible="false" fast="false" fbc:lowerFluxBound="FB2N0" fbc:upperFluxBound="FB12N1000">
        <listOfReactants>
          <speciesReference species="NoduleIId_ATP__91__C__93__" stoichiometry="0.25" constant="true"/>
          <speciesReference species="BacteroidIId_cpd10516__91__e__93__" stoichiometry="1" constant="true"/>
        </listOfReactants>
        <listOfProducts>
          <speciesReference species="NoduleIId_PROTON__91__C__93__" stoichiometry="0.25" constant="true"/>
          <speciesReference species="NoduleIId_Pi__91__C__93__" stoichiometry="0.25" constant="true"/>
          <speciesReference species="NoduleIId_ADP__91__C__93__" stoichiometry="0.25" constant="true"/>
          <speciesReference species="NoduleIId_FE__43__3__91__C__93__" stoichiometry="1" constant="true"/>
        </listOfProducts>
      </reaction>
      <reaction metaid="NoduleIId_EXCT_for_MNXM149_e0" id="NoduleIId_EXCT_for_MNXM149_e0" name="EXCT_for_MNXM149_e0" reversible="false" fast="false" fbc:lowerFluxBound="FB2N0" fbc:upperFluxBound="FB12N1000">
        <listOfReactants>
          <speciesReference species="NoduleIId_ATP__91__C__93__" stoichiometry="0.25" constant="true"/>
          <speciesReference species="NoduleIId_ZN__43__2__91__C__93__" stoichiometry="1" constant="true"/>
        </listOfReactants>
        <listOfProducts>
          <speciesReference species="NoduleIId_PROTON__91__C__93__" stoichiometry="0.25" constant="true"/>
          <speciesReference species="NoduleIId_Pi__91__C__93__" stoichiometry="0.25" constant="true"/>
          <speciesReference species="NoduleIId_ADP__91__C__93__" stoichiometry="0.25" constant="true"/>
          <speciesReference species="BacteroidIId_cpd00034__91__e__93__" stoichiometry="1" constant="true"/>
        </listOfProducts>
      </reaction>
      <reaction metaid="NoduleIId_EXCT_rev_MNXM149_e0" id="NoduleIId_EXCT_rev_MNXM149_e0" name="EXCT_rev_MNXM149_e0" reversible="false" fast="false" fbc:lowerFluxBound="FB2N0" fbc:upperFluxBound="FB12N1000">
        <listOfReactants>
          <speciesReference species="NoduleIId_ATP__91__C__93__" stoichiometry="0.25" constant="true"/>
          <speciesReference species="BacteroidIId_cpd00034__91__e__93__" stoichiometry="1" constant="true"/>
        </listOfReactants>
        <listOfProducts>
          <speciesReference species="NoduleIId_PROTON__91__C__93__" stoichiometry="0.25" constant="true"/>
          <speciesReference species="NoduleIId_Pi__91__C__93__" stoichiometry="0.25" constant="true"/>
          <speciesReference species="NoduleIId_ADP__91__C__93__" stoichiometry="0.25" constant="true"/>
          <speciesReference species="NoduleIId_ZN__43__2__91__C__93__" stoichiometry="1" constant="true"/>
        </listOfProducts>
      </reaction>
      <reaction metaid="NoduleIId_EXCT_for_MNXM95_e0" id="NoduleIId_EXCT_for_MNXM95_e0" name="EXCT_for_MNXM95_e0" reversible="false" fast="false" fbc:lowerFluxBound="FB2N0" fbc:upperFluxBound="FB12N1000">
        <listOfReactants>
          <speciesReference species="NoduleIId_ATP__91__C__93__" stoichiometry="0.25" constant="true"/>
          <speciesReference species="NoduleIId_K__43____91__C__93__" stoichiometry="1" constant="true"/>
        </listOfReactants>
        <listOfProducts>
          <speciesReference species="NoduleIId_PROTON__91__C__93__" stoichiometry="0.25" constant="true"/>
          <speciesReference species="NoduleIId_Pi__91__C__93__" stoichiometry="0.25" constant="true"/>
          <speciesReference species="NoduleIId_ADP__91__C__93__" stoichiometry="0.25" constant="true"/>
          <speciesReference species="BacteroidIId_cpd00205__91__e__93__" stoichiometry="1" constant="true"/>
        </listOfProducts>
      </reaction>
      <reaction metaid="NoduleIId_EXCT_rev_MNXM95_e0" id="NoduleIId_EXCT_rev_MNXM95_e0" name="EXCT_rev_MNXM95_e0" reversible="false" fast="false" fbc:lowerFluxBound="FB2N0" fbc:upperFluxBound="FB12N1000">
        <listOfReactants>
          <speciesReference species="NoduleIId_ATP__91__C__93__" stoichiometry="0.25" constant="true"/>
          <speciesReference species="BacteroidIId_cpd00205__91__e__93__" stoichiometry="1" constant="true"/>
        </listOfReactants>
        <listOfProducts>
          <speciesReference species="NoduleIId_PROTON__91__C__93__" stoichiometry="0.25" constant="true"/>
          <speciesReference species="NoduleIId_Pi__91__C__93__" stoichiometry="0.25" constant="true"/>
          <speciesReference species="NoduleIId_ADP__91__C__93__" stoichiometry="0.25" constant="true"/>
          <speciesReference species="NoduleIId_K__43____91__C__93__" stoichiometry="1" constant="true"/>
        </listOfProducts>
      </reaction>
      <reaction metaid="NoduleIId_EXCT_for_MNXM27_e0" id="NoduleIId_EXCT_for_MNXM27_e0" name="EXCT_for_MNXM27_e0" reversible="false" fast="false" fbc:lowerFluxBound="FB2N0" fbc:upperFluxBound="FB12N1000">
        <listOfReactants>
          <speciesReference species="NoduleIId_ATP__91__C__93__" stoichiometry="0.25" constant="true"/>
          <speciesReference species="NoduleIId_NA__43____91__C__93__" stoichiometry="1" constant="true"/>
        </listOfReactants>
        <listOfProducts>
          <speciesReference species="NoduleIId_PROTON__91__C__93__" stoichiometry="0.25" constant="true"/>
          <speciesReference species="NoduleIId_Pi__91__C__93__" stoichiometry="0.25" constant="true"/>
          <speciesReference species="NoduleIId_ADP__91__C__93__" stoichiometry="0.25" constant="true"/>
          <speciesReference species="BacteroidIId_cpd00971__91__e__93__" stoichiometry="1" constant="true"/>
        </listOfProducts>
      </reaction>
      <reaction metaid="NoduleIId_EXCT_rev_MNXM27_e0" id="NoduleIId_EXCT_rev_MNXM27_e0" name="EXCT_rev_MNXM27_e0" reversible="false" fast="false" fbc:lowerFluxBound="FB2N0" fbc:upperFluxBound="FB12N1000">
        <listOfReactants>
          <speciesReference species="NoduleIId_ATP__91__C__93__" stoichiometry="0.25" constant="true"/>
          <speciesReference species="BacteroidIId_cpd00971__91__e__93__" stoichiometry="1" constant="true"/>
        </listOfReactants>
        <listOfProducts>
          <speciesReference species="NoduleIId_PROTON__91__C__93__" stoichiometry="0.25" constant="true"/>
          <speciesReference species="NoduleIId_Pi__91__C__93__" stoichiometry="0.25" constant="true"/>
          <speciesReference species="NoduleIId_ADP__91__C__93__" stoichiometry="0.25" constant="true"/>
          <speciesReference species="NoduleIId_NA__43____91__C__93__" stoichiometry="1" constant="true"/>
        </listOfProducts>
      </reaction>
      <reaction metaid="NoduleIId_EXCT_for_MNXM304_e0" id="NoduleIId_EXCT_for_MNXM304_e0" name="EXCT_for_MNXM304_e0" reversible="false" fast="false" fbc:lowerFluxBound="FB2N0" fbc:upperFluxBound="FB12N1000">
        <listOfReactants>
          <speciesReference species="NoduleIId_ATP__91__C__93__" stoichiometry="0.25" constant="true"/>
          <speciesReference species="NoduleIId_BIOTIN__91__C__93__" stoichiometry="1" constant="true"/>
        </listOfReactants>
        <listOfProducts>
          <speciesReference species="NoduleIId_PROTON__91__C__93__" stoichiometry="0.25" constant="true"/>
          <speciesReference species="NoduleIId_Pi__91__C__93__" stoichiometry="0.25" constant="true"/>
          <speciesReference species="NoduleIId_ADP__91__C__93__" stoichiometry="0.25" constant="true"/>
          <speciesReference species="BacteroidIId_cpd00104__91__e__93__" stoichiometry="1" constant="true"/>
        </listOfProducts>
      </reaction>
      <reaction metaid="NoduleIId_EXCT_rev_MNXM304_e0" id="NoduleIId_EXCT_rev_MNXM304_e0" name="EXCT_rev_MNXM304_e0" reversible="false" fast="false" fbc:lowerFluxBound="FB2N0" fbc:upperFluxBound="FB12N1000">
        <listOfReactants>
          <speciesReference species="NoduleIId_ATP__91__C__93__" stoichiometry="0.25" constant="true"/>
          <speciesReference species="BacteroidIId_cpd00104__91__e__93__" stoichiometry="1" constant="true"/>
        </listOfReactants>
        <listOfProducts>
          <speciesReference species="NoduleIId_PROTON__91__C__93__" stoichiometry="0.25" constant="true"/>
          <speciesReference species="NoduleIId_Pi__91__C__93__" stoichiometry="0.25" constant="true"/>
          <speciesReference species="NoduleIId_ADP__91__C__93__" stoichiometry="0.25" constant="true"/>
          <speciesReference species="NoduleIId_BIOTIN__91__C__93__" stoichiometry="1" constant="true"/>
        </listOfProducts>
      </reaction>
      <reaction metaid="NoduleIId_EXCT_rev_MNXM15_e0" id="NoduleIId_EXCT_rev_MNXM15_e0" name="EXCT_rev_MNXM15_e0" reversible="false" fast="false" fbc:lowerFluxBound="FB2N0" fbc:upperFluxBound="FB12N1000">
        <listOfReactants>
          <speciesReference species="BacteroidIId_cpd00013__91__e__93__" stoichiometry="1" constant="true"/>
          <speciesReference species="BacteroidIId_cpd00067__91__e__93__" stoichiometry="1" constant="true"/>
        </listOfReactants>
        <listOfProducts>
          <speciesReference species="NoduleIId_PROTON__91__C__93__" stoichiometry="1" constant="true"/>
          <speciesReference species="NoduleIId_AMMONIA__91__C__93__" stoichiometry="1" constant="true"/>
        </listOfProducts>
      </reaction>
      <reaction metaid="NoduleIId_EXCT_for_MNXM15_e0" id="NoduleIId_EXCT_for_MNXM15_e0" name="EXCT_for_MNXM15_e0" reversible="false" fast="false" fbc:lowerFluxBound="FB2N0" fbc:upperFluxBound="FB12N1000">
        <listOfReactants>
          <speciesReference species="NoduleIId_ATP__91__C__93__" stoichiometry="0.25" constant="true"/>
          <speciesReference species="NoduleIId_AMMONIA__91__C__93__" stoichiometry="1" constant="true"/>
        </listOfReactants>
        <listOfProducts>
          <speciesReference species="NoduleIId_PROTON__91__C__93__" stoichiometry="0.25" constant="true"/>
          <speciesReference species="NoduleIId_Pi__91__C__93__" stoichiometry="0.25" constant="true"/>
          <speciesReference species="NoduleIId_ADP__91__C__93__" stoichiometry="0.25" constant="true"/>
          <speciesReference species="BacteroidIId_cpd00013__91__e__93__" stoichiometry="1" constant="true"/>
        </listOfProducts>
      </reaction>
      <reaction metaid="NoduleIId_EXCT_for_MNXM58_e0" id="NoduleIId_EXCT_for_MNXM58_e0" name="EXCT_for_MNXM58_e0" reversible="false" fast="false" fbc:lowerFluxBound="FB2N0" fbc:upperFluxBound="FB12N1000">
        <listOfReactants>
          <speciesReference species="NoduleIId_ATP__91__C__93__" stoichiometry="0.25" constant="true"/>
          <speciesReference species="NoduleIId_SULFATE__91__C__93__" stoichiometry="1" constant="true"/>
        </listOfReactants>
        <listOfProducts>
          <speciesReference species="NoduleIId_PROTON__91__C__93__" stoichiometry="0.25" constant="true"/>
          <speciesReference species="NoduleIId_Pi__91__C__93__" stoichiometry="0.25" constant="true"/>
          <speciesReference species="NoduleIId_ADP__91__C__93__" stoichiometry="0.25" constant="true"/>
          <speciesReference species="BacteroidIId_cpd00048__91__e__93__" stoichiometry="1" constant="true"/>
        </listOfProducts>
      </reaction>
      <reaction metaid="NoduleIId_EXCT_rev_MNXM58_e0" id="NoduleIId_EXCT_rev_MNXM58_e0" name="EXCT_rev_MNXM58_e0" reversible="false" fast="false" fbc:lowerFluxBound="FB2N0" fbc:upperFluxBound="FB12N1000">
        <listOfReactants>
          <speciesReference species="NoduleIId_ATP__91__C__93__" stoichiometry="0.25" constant="true"/>
          <speciesReference species="BacteroidIId_cpd00048__91__e__93__" stoichiometry="1" constant="true"/>
        </listOfReactants>
        <listOfProducts>
          <speciesReference species="NoduleIId_PROTON__91__C__93__" stoichiometry="0.25" constant="true"/>
          <speciesReference species="NoduleIId_Pi__91__C__93__" stoichiometry="0.25" constant="true"/>
          <speciesReference species="NoduleIId_ADP__91__C__93__" stoichiometry="0.25" constant="true"/>
          <speciesReference species="NoduleIId_SULFATE__91__C__93__" stoichiometry="1" constant="true"/>
        </listOfProducts>
      </reaction>
      <reaction metaid="NoduleIId_EXCT_for_MNXM167_e0" id="NoduleIId_EXCT_for_MNXM167_e0" name="EXCT_for_MNXM167_e0" reversible="false" fast="false" fbc:lowerFluxBound="FB2N0" fbc:upperFluxBound="FB12N1000">
        <listOfReactants>
          <speciesReference species="NoduleIId_ATP__91__C__93__" stoichiometry="0.25" constant="true"/>
          <speciesReference species="NoduleIId_SUCROSE__91__C__93__" stoichiometry="1" constant="true"/>
        </listOfReactants>
        <listOfProducts>
          <speciesReference species="NoduleIId_PROTON__91__C__93__" stoichiometry="0.25" constant="true"/>
          <speciesReference species="NoduleIId_Pi__91__C__93__" stoichiometry="0.25" constant="true"/>
          <speciesReference species="NoduleIId_ADP__91__C__93__" stoichiometry="0.25" constant="true"/>
          <speciesReference species="BacteroidIId_cpd00076__91__e__93__" stoichiometry="1" constant="true"/>
        </listOfProducts>
      </reaction>
      <reaction metaid="NoduleIId_EXCT_rev_MNXM167_e0" id="NoduleIId_EXCT_rev_MNXM167_e0" name="EXCT_rev_MNXM167_e0" reversible="false" fast="false" fbc:lowerFluxBound="FB2N0" fbc:upperFluxBound="FB12N1000">
        <listOfReactants>
          <speciesReference species="NoduleIId_ATP__91__C__93__" stoichiometry="0.25" constant="true"/>
          <speciesReference species="BacteroidIId_cpd00076__91__e__93__" stoichiometry="1" constant="true"/>
        </listOfReactants>
        <listOfProducts>
          <speciesReference species="NoduleIId_PROTON__91__C__93__" stoichiometry="0.25" constant="true"/>
          <speciesReference species="NoduleIId_Pi__91__C__93__" stoichiometry="0.25" constant="true"/>
          <speciesReference species="NoduleIId_ADP__91__C__93__" stoichiometry="0.25" constant="true"/>
          <speciesReference species="NoduleIId_SUCROSE__91__C__93__" stoichiometry="1" constant="true"/>
        </listOfProducts>
      </reaction>
      <reaction metaid="NoduleIId_EXCT_for_MNXM25_e0" id="NoduleIId_EXCT_for_MNXM25_e0" name="EXCT_for_MNXM25_e0" reversible="false" fast="false" fbc:lowerFluxBound="FB2N0" fbc:upperFluxBound="FB12N1000">
        <listOfReactants>
          <speciesReference species="NoduleIId_ATP__91__C__93__" stoichiometry="0.25" constant="true"/>
          <speciesReference species="NoduleIId_SUC__91__C__93__" stoichiometry="1" constant="true"/>
        </listOfReactants>
        <listOfProducts>
          <speciesReference species="NoduleIId_PROTON__91__C__93__" stoichiometry="0.25" constant="true"/>
          <speciesReference species="NoduleIId_Pi__91__C__93__" stoichiometry="0.25" constant="true"/>
          <speciesReference species="NoduleIId_ADP__91__C__93__" stoichiometry="0.25" constant="true"/>
          <speciesReference species="BacteroidIId_cpd00036__91__e__93__" stoichiometry="1" constant="true"/>
        </listOfProducts>
      </reaction>
      <reaction metaid="NoduleIId_EXCT_rev_MNXM25_e0" id="NoduleIId_EXCT_rev_MNXM25_e0" name="EXCT_rev_MNXM25_e0" reversible="false" fast="false" fbc:lowerFluxBound="FB2N0" fbc:upperFluxBound="FB12N1000">
        <listOfReactants>
          <speciesReference species="NoduleIId_ATP__91__C__93__" stoichiometry="0.25" constant="true"/>
          <speciesReference species="BacteroidIId_cpd00036__91__e__93__" stoichiometry="1" constant="true"/>
        </listOfReactants>
        <listOfProducts>
          <speciesReference species="NoduleIId_PROTON__91__C__93__" stoichiometry="0.25" constant="true"/>
          <speciesReference species="NoduleIId_Pi__91__C__93__" stoichiometry="0.25" constant="true"/>
          <speciesReference species="NoduleIId_ADP__91__C__93__" stoichiometry="0.25" constant="true"/>
          <speciesReference species="NoduleIId_SUC__91__C__93__" stoichiometry="1" constant="true"/>
        </listOfProducts>
      </reaction>
      <reaction metaid="NoduleIId_EXCT_for_MNXM114_e0" id="NoduleIId_EXCT_for_MNXM114_e0" name="EXCT_for_MNXM114_e0" reversible="false" fast="false" fbc:lowerFluxBound="FB2N0" fbc:upperFluxBound="FB12N1000">
        <listOfReactants>
          <speciesReference species="NoduleIId_ATP__91__C__93__" stoichiometry="0.25" constant="true"/>
          <speciesReference species="NoduleIId_PRO__91__C__93__" stoichiometry="1" constant="true"/>
        </listOfReactants>
        <listOfProducts>
          <speciesReference species="NoduleIId_PROTON__91__C__93__" stoichiometry="0.25" constant="true"/>
          <speciesReference species="NoduleIId_Pi__91__C__93__" stoichiometry="0.25" constant="true"/>
          <speciesReference species="NoduleIId_ADP__91__C__93__" stoichiometry="0.25" constant="true"/>
          <speciesReference species="BacteroidIId_cpd00129__91__e__93__" stoichiometry="1" constant="true"/>
        </listOfProducts>
      </reaction>
      <reaction metaid="NoduleIId_EXCT_rev_MNXM114_e0" id="NoduleIId_EXCT_rev_MNXM114_e0" name="EXCT_rev_MNXM114_e0" reversible="false" fast="false" fbc:lowerFluxBound="FB2N0" fbc:upperFluxBound="FB12N1000">
        <listOfReactants>
          <speciesReference species="NoduleIId_ATP__91__C__93__" stoichiometry="0.25" constant="true"/>
          <speciesReference species="BacteroidIId_cpd00129__91__e__93__" stoichiometry="1" constant="true"/>
        </listOfReactants>
        <listOfProducts>
          <speciesReference species="NoduleIId_PROTON__91__C__93__" stoichiometry="0.25" constant="true"/>
          <speciesReference species="NoduleIId_Pi__91__C__93__" stoichiometry="0.25" constant="true"/>
          <speciesReference species="NoduleIId_ADP__91__C__93__" stoichiometry="0.25" constant="true"/>
          <speciesReference species="NoduleIId_PRO__91__C__93__" stoichiometry="1" constant="true"/>
        </listOfProducts>
      </reaction>
      <reaction metaid="NoduleIId_EXCT_for_MNXM89689_e0" id="NoduleIId_EXCT_for_MNXM89689_e0" name="EXCT_for_MNXM89689_e0" reversible="false" fast="false" fbc:lowerFluxBound="FB2N0" fbc:upperFluxBound="FB12N1000">
        <listOfReactants>
          <speciesReference species="NoduleIId_ATP__91__C__93__" stoichiometry="0.25" constant="true"/>
          <speciesReference species="NoduleIId_L__45__ORNITHINE__91__C__93__" stoichiometry="1" constant="true"/>
        </listOfReactants>
        <listOfProducts>
          <speciesReference species="NoduleIId_PROTON__91__C__93__" stoichiometry="0.25" constant="true"/>
          <speciesReference species="NoduleIId_Pi__91__C__93__" stoichiometry="0.25" constant="true"/>
          <speciesReference species="NoduleIId_ADP__91__C__93__" stoichiometry="0.25" constant="true"/>
          <speciesReference species="BacteroidIId_cpd00064__91__e__93__" stoichiometry="1" constant="true"/>
        </listOfProducts>
      </reaction>
      <reaction metaid="NoduleIId_EXCT_rev_MNXM89689_e0" id="NoduleIId_EXCT_rev_MNXM89689_e0" name="EXCT_rev_MNXM89689_e0" reversible="false" fast="false" fbc:lowerFluxBound="FB2N0" fbc:upperFluxBound="FB12N1000">
        <listOfReactants>
          <speciesReference species="NoduleIId_ATP__91__C__93__" stoichiometry="0.25" constant="true"/>
          <speciesReference species="BacteroidIId_cpd00064__91__e__93__" stoichiometry="1" constant="true"/>
        </listOfReactants>
        <listOfProducts>
          <speciesReference species="NoduleIId_PROTON__91__C__93__" stoichiometry="0.25" constant="true"/>
          <speciesReference species="NoduleIId_Pi__91__C__93__" stoichiometry="0.25" constant="true"/>
          <speciesReference species="NoduleIId_ADP__91__C__93__" stoichiometry="0.25" constant="true"/>
          <speciesReference species="NoduleIId_L__45__ORNITHINE__91__C__93__" stoichiometry="1" constant="true"/>
        </listOfProducts>
      </reaction>
      <reaction metaid="NoduleIId_EXCT_for_MNXM98_e0" id="NoduleIId_EXCT_for_MNXM98_e0" name="EXCT_for_MNXM98_e0" reversible="false" fast="false" fbc:lowerFluxBound="FB2N0" fbc:upperFluxBound="FB12N1000">
        <listOfReactants>
          <speciesReference species="NoduleIId_ATP__91__C__93__" stoichiometry="0.25" constant="true"/>
          <speciesReference species="NoduleIId_MAL__91__C__93__" stoichiometry="1" constant="true"/>
        </listOfReactants>
        <listOfProducts>
          <speciesReference species="NoduleIId_PROTON__91__C__93__" stoichiometry="0.25" constant="true"/>
          <speciesReference species="NoduleIId_Pi__91__C__93__" stoichiometry="0.25" constant="true"/>
          <speciesReference species="NoduleIId_ADP__91__C__93__" stoichiometry="0.25" constant="true"/>
          <speciesReference species="BacteroidIId_cpd00130__91__e__93__" stoichiometry="1" constant="true"/>
        </listOfProducts>
      </reaction>
      <reaction metaid="NoduleIId_EXCT_rev_MNXM98_e0" id="NoduleIId_EXCT_rev_MNXM98_e0" name="EXCT_rev_MNXM98_e0" reversible="false" fast="false" fbc:lowerFluxBound="FB2N0" fbc:upperFluxBound="FB12N1000">
        <listOfReactants>
          <speciesReference species="NoduleIId_ATP__91__C__93__" stoichiometry="0.25" constant="true"/>
          <speciesReference species="BacteroidIId_cpd00130__91__e__93__" stoichiometry="1" constant="true"/>
        </listOfReactants>
        <listOfProducts>
          <speciesReference species="NoduleIId_PROTON__91__C__93__" stoichiometry="0.25" constant="true"/>
          <speciesReference species="NoduleIId_Pi__91__C__93__" stoichiometry="0.25" constant="true"/>
          <speciesReference species="NoduleIId_ADP__91__C__93__" stoichiometry="0.25" constant="true"/>
          <speciesReference species="NoduleIId_MAL__91__C__93__" stoichiometry="1" constant="true"/>
        </listOfProducts>
      </reaction>
      <reaction metaid="NoduleIId_EXCT_for_MNXM93_e0" id="NoduleIId_EXCT_for_MNXM93_e0" name="EXCT_for_MNXM93_e0" reversible="false" fast="false" fbc:lowerFluxBound="FB2N0" fbc:upperFluxBound="FB12N1000">
        <listOfReactants>
          <speciesReference species="NoduleIId_ATP__91__C__93__" stoichiometry="0.25" constant="true"/>
          <speciesReference species="NoduleIId_FUM__91__C__93__" stoichiometry="1" constant="true"/>
        </listOfReactants>
        <listOfProducts>
          <speciesReference species="NoduleIId_PROTON__91__C__93__" stoichiometry="0.25" constant="true"/>
          <speciesReference species="NoduleIId_Pi__91__C__93__" stoichiometry="0.25" constant="true"/>
          <speciesReference species="NoduleIId_ADP__91__C__93__" stoichiometry="0.25" constant="true"/>
          <speciesReference species="BacteroidIId_cpd00106__91__e__93__" stoichiometry="1" constant="true"/>
        </listOfProducts>
      </reaction>
      <reaction metaid="NoduleIId_EXCT_rev_MNXM93_e0" id="NoduleIId_EXCT_rev_MNXM93_e0" name="EXCT_rev_MNXM93_e0" reversible="false" fast="false" fbc:lowerFluxBound="FB2N0" fbc:upperFluxBound="FB12N1000">
        <listOfReactants>
          <speciesReference species="NoduleIId_ATP__91__C__93__" stoichiometry="0.25" constant="true"/>
          <speciesReference species="BacteroidIId_cpd00106__91__e__93__" stoichiometry="1" constant="true"/>
        </listOfReactants>
        <listOfProducts>
          <speciesReference species="NoduleIId_PROTON__91__C__93__" stoichiometry="0.25" constant="true"/>
          <speciesReference species="NoduleIId_Pi__91__C__93__" stoichiometry="0.25" constant="true"/>
          <speciesReference species="NoduleIId_ADP__91__C__93__" stoichiometry="0.25" constant="true"/>
          <speciesReference species="NoduleIId_FUM__91__C__93__" stoichiometry="1" constant="true"/>
        </listOfProducts>
      </reaction>
      <reaction metaid="NoduleIId_EXCT_for_MNXM1820_e0" id="NoduleIId_EXCT_for_MNXM1820_e0" name="EXCT_for_MNXM1820_e0" reversible="false" fast="false" fbc:lowerFluxBound="FB2N0" fbc:upperFluxBound="FB12N1000">
        <listOfReactants>
          <speciesReference species="NoduleIId_ATP__91__C__93__" stoichiometry="0.25" constant="true"/>
          <speciesReference species="NoduleIId_RIBITOL__91__C__93__" stoichiometry="1" constant="true"/>
        </listOfReactants>
        <listOfProducts>
          <speciesReference species="NoduleIId_PROTON__91__C__93__" stoichiometry="0.25" constant="true"/>
          <speciesReference species="NoduleIId_Pi__91__C__93__" stoichiometry="0.25" constant="true"/>
          <speciesReference species="NoduleIId_ADP__91__C__93__" stoichiometry="0.25" constant="true"/>
          <speciesReference species="BacteroidIId_cpd00366__91__e__93__" stoichiometry="1" constant="true"/>
        </listOfProducts>
      </reaction>
      <reaction metaid="NoduleIId_EXCT_rev_MNXM1820_e0" id="NoduleIId_EXCT_rev_MNXM1820_e0" name="EXCT_rev_MNXM1820_e0" reversible="false" fast="false" fbc:lowerFluxBound="FB2N0" fbc:upperFluxBound="FB12N1000">
        <listOfReactants>
          <speciesReference species="NoduleIId_ATP__91__C__93__" stoichiometry="0.25" constant="true"/>
          <speciesReference species="BacteroidIId_cpd00366__91__e__93__" stoichiometry="1" constant="true"/>
        </listOfReactants>
        <listOfProducts>
          <speciesReference species="NoduleIId_PROTON__91__C__93__" stoichiometry="0.25" constant="true"/>
          <speciesReference species="NoduleIId_Pi__91__C__93__" stoichiometry="0.25" constant="true"/>
          <speciesReference species="NoduleIId_ADP__91__C__93__" stoichiometry="0.25" constant="true"/>
          <speciesReference species="NoduleIId_RIBITOL__91__C__93__" stoichiometry="1" constant="true"/>
        </listOfProducts>
      </reaction>
      <reaction metaid="NoduleIId_EXCT_for_MNXM134_e0" id="NoduleIId_EXCT_for_MNXM134_e0" name="EXCT_for_MNXM134_e0" reversible="false" fast="false" fbc:lowerFluxBound="FB2N0" fbc:upperFluxBound="FB12N1000">
        <listOfReactants>
          <speciesReference species="NoduleIId_ATP__91__C__93__" stoichiometry="0.25" constant="true"/>
          <speciesReference species="NoduleIId_HIS__91__C__93__" stoichiometry="1" constant="true"/>
        </listOfReactants>
        <listOfProducts>
          <speciesReference species="NoduleIId_PROTON__91__C__93__" stoichiometry="0.25" constant="true"/>
          <speciesReference species="NoduleIId_Pi__91__C__93__" stoichiometry="0.25" constant="true"/>
          <speciesReference species="NoduleIId_ADP__91__C__93__" stoichiometry="0.25" constant="true"/>
          <speciesReference species="BacteroidIId_cpd00119__91__e__93__" stoichiometry="1" constant="true"/>
        </listOfProducts>
      </reaction>
      <reaction metaid="NoduleIId_EXCT_rev_MNXM134_e0" id="NoduleIId_EXCT_rev_MNXM134_e0" name="EXCT_rev_MNXM134_e0" reversible="false" fast="false" fbc:lowerFluxBound="FB2N0" fbc:upperFluxBound="FB12N1000">
        <listOfReactants>
          <speciesReference species="NoduleIId_ATP__91__C__93__" stoichiometry="0.25" constant="true"/>
          <speciesReference species="BacteroidIId_cpd00119__91__e__93__" stoichiometry="1" constant="true"/>
        </listOfReactants>
        <listOfProducts>
          <speciesReference species="NoduleIId_PROTON__91__C__93__" stoichiometry="0.25" constant="true"/>
          <speciesReference species="NoduleIId_Pi__91__C__93__" stoichiometry="0.25" constant="true"/>
          <speciesReference species="NoduleIId_ADP__91__C__93__" stoichiometry="0.25" constant="true"/>
          <speciesReference species="NoduleIId_HIS__91__C__93__" stoichiometry="1" constant="true"/>
        </listOfProducts>
      </reaction>
      <reaction metaid="NoduleIId_EXCT_for_MNXM140_e0" id="NoduleIId_EXCT_for_MNXM140_e0" name="EXCT_for_MNXM140_e0" reversible="false" fast="false" fbc:lowerFluxBound="FB2N0" fbc:upperFluxBound="FB12N1000">
        <listOfReactants>
          <speciesReference species="NoduleIId_ATP__91__C__93__" stoichiometry="0.25" constant="true"/>
          <speciesReference species="NoduleIId_LEU__91__C__93__" stoichiometry="1" constant="true"/>
        </listOfReactants>
        <listOfProducts>
          <speciesReference species="NoduleIId_PROTON__91__C__93__" stoichiometry="0.25" constant="true"/>
          <speciesReference species="NoduleIId_Pi__91__C__93__" stoichiometry="0.25" constant="true"/>
          <speciesReference species="NoduleIId_ADP__91__C__93__" stoichiometry="0.25" constant="true"/>
          <speciesReference species="BacteroidIId_cpd00107__91__e__93__" stoichiometry="1" constant="true"/>
        </listOfProducts>
      </reaction>
      <reaction metaid="NoduleIId_EXCT_rev_MNXM140_e0" id="NoduleIId_EXCT_rev_MNXM140_e0" name="EXCT_rev_MNXM140_e0" reversible="false" fast="false" fbc:lowerFluxBound="FB2N0" fbc:upperFluxBound="FB12N1000">
        <listOfReactants>
          <speciesReference species="NoduleIId_ATP__91__C__93__" stoichiometry="0.25" constant="true"/>
          <speciesReference species="BacteroidIId_cpd00107__91__e__93__" stoichiometry="1" constant="true"/>
        </listOfReactants>
        <listOfProducts>
          <speciesReference species="NoduleIId_PROTON__91__C__93__" stoichiometry="0.25" constant="true"/>
          <speciesReference species="NoduleIId_Pi__91__C__93__" stoichiometry="0.25" constant="true"/>
          <speciesReference species="NoduleIId_ADP__91__C__93__" stoichiometry="0.25" constant="true"/>
          <speciesReference species="NoduleIId_LEU__91__C__93__" stoichiometry="1" constant="true"/>
        </listOfProducts>
      </reaction>
      <reaction metaid="NoduleIId_EXCT_for_MNXM199_e0" id="NoduleIId_EXCT_for_MNXM199_e0" name="EXCT_for_MNXM199_e0" reversible="false" fast="false" fbc:lowerFluxBound="FB2N0" fbc:upperFluxBound="FB12N1000">
        <listOfReactants>
          <speciesReference species="NoduleIId_ATP__91__C__93__" stoichiometry="0.25" constant="true"/>
          <speciesReference species="NoduleIId_VAL__91__C__93__" stoichiometry="1" constant="true"/>
        </listOfReactants>
        <listOfProducts>
          <speciesReference species="NoduleIId_PROTON__91__C__93__" stoichiometry="0.25" constant="true"/>
          <speciesReference species="NoduleIId_Pi__91__C__93__" stoichiometry="0.25" constant="true"/>
          <speciesReference species="NoduleIId_ADP__91__C__93__" stoichiometry="0.25" constant="true"/>
          <speciesReference species="BacteroidIId_cpd00156__91__e__93__" stoichiometry="1" constant="true"/>
        </listOfProducts>
      </reaction>
      <reaction metaid="NoduleIId_EXCT_rev_MNXM199_e0" id="NoduleIId_EXCT_rev_MNXM199_e0" name="EXCT_rev_MNXM199_e0" reversible="false" fast="false" fbc:lowerFluxBound="FB2N0" fbc:upperFluxBound="FB12N1000">
        <listOfReactants>
          <speciesReference species="NoduleIId_ATP__91__C__93__" stoichiometry="0.25" constant="true"/>
          <speciesReference species="BacteroidIId_cpd00156__91__e__93__" stoichiometry="1" constant="true"/>
        </listOfReactants>
        <listOfProducts>
          <speciesReference species="NoduleIId_PROTON__91__C__93__" stoichiometry="0.25" constant="true"/>
          <speciesReference species="NoduleIId_Pi__91__C__93__" stoichiometry="0.25" constant="true"/>
          <speciesReference species="NoduleIId_ADP__91__C__93__" stoichiometry="0.25" constant="true"/>
          <speciesReference species="NoduleIId_VAL__91__C__93__" stoichiometry="1" constant="true"/>
        </listOfProducts>
      </reaction>
      <reaction metaid="NoduleIId_EXCT_for_MNXM231_e0" id="NoduleIId_EXCT_for_MNXM231_e0" name="EXCT_for_MNXM231_e0" reversible="false" fast="false" fbc:lowerFluxBound="FB2N0" fbc:upperFluxBound="FB12N1000">
        <listOfReactants>
          <speciesReference species="NoduleIId_ATP__91__C__93__" stoichiometry="0.25" constant="true"/>
          <speciesReference species="NoduleIId_ILE__91__C__93__" stoichiometry="1" constant="true"/>
        </listOfReactants>
        <listOfProducts>
          <speciesReference species="NoduleIId_PROTON__91__C__93__" stoichiometry="0.25" constant="true"/>
          <speciesReference species="NoduleIId_Pi__91__C__93__" stoichiometry="0.25" constant="true"/>
          <speciesReference species="NoduleIId_ADP__91__C__93__" stoichiometry="0.25" constant="true"/>
          <speciesReference species="BacteroidIId_cpd00322__91__e__93__" stoichiometry="1" constant="true"/>
        </listOfProducts>
      </reaction>
      <reaction metaid="NoduleIId_EXCT_rev_MNXM231_e0" id="NoduleIId_EXCT_rev_MNXM231_e0" name="EXCT_rev_MNXM231_e0" reversible="false" fast="false" fbc:lowerFluxBound="FB2N0" fbc:upperFluxBound="FB12N1000">
        <listOfReactants>
          <speciesReference species="NoduleIId_ATP__91__C__93__" stoichiometry="0.25" constant="true"/>
          <speciesReference species="BacteroidIId_cpd00322__91__e__93__" stoichiometry="1" constant="true"/>
        </listOfReactants>
        <listOfProducts>
          <speciesReference species="NoduleIId_PROTON__91__C__93__" stoichiometry="0.25" constant="true"/>
          <speciesReference species="NoduleIId_Pi__91__C__93__" stoichiometry="0.25" constant="true"/>
          <speciesReference species="NoduleIId_ADP__91__C__93__" stoichiometry="0.25" constant="true"/>
          <speciesReference species="NoduleIId_ILE__91__C__93__" stoichiometry="1" constant="true"/>
        </listOfProducts>
      </reaction>
      <reaction metaid="NoduleIId_EXCT_for_MNXM621_e0" id="NoduleIId_EXCT_for_MNXM621_e0" name="EXCT_for_MNXM621_e0" reversible="false" fast="false" fbc:lowerFluxBound="FB2N0" fbc:upperFluxBound="FB12N1000">
        <listOfReactants>
          <speciesReference species="NoduleIId_ATP__91__C__93__" stoichiometry="0.25" constant="true"/>
          <speciesReference species="NoduleIId_CPD__45__1099__91__C__93__" stoichiometry="1" constant="true"/>
        </listOfReactants>
        <listOfProducts>
          <speciesReference species="NoduleIId_PROTON__91__C__93__" stoichiometry="0.25" constant="true"/>
          <speciesReference species="NoduleIId_Pi__91__C__93__" stoichiometry="0.25" constant="true"/>
          <speciesReference species="NoduleIId_ADP__91__C__93__" stoichiometry="0.25" constant="true"/>
          <speciesReference species="BacteroidIId_cpd00382__91__e__93__" stoichiometry="1" constant="true"/>
        </listOfProducts>
      </reaction>
      <reaction metaid="NoduleIId_EXCT_rev_MNXM621_e0" id="NoduleIId_EXCT_rev_MNXM621_e0" name="EXCT_rev_MNXM621_e0" reversible="false" fast="false" fbc:lowerFluxBound="FB2N0" fbc:upperFluxBound="FB12N1000">
        <listOfReactants>
          <speciesReference species="NoduleIId_ATP__91__C__93__" stoichiometry="0.25" constant="true"/>
          <speciesReference species="BacteroidIId_cpd00382__91__e__93__" stoichiometry="1" constant="true"/>
        </listOfReactants>
        <listOfProducts>
          <speciesReference species="NoduleIId_PROTON__91__C__93__" stoichiometry="0.25" constant="true"/>
          <speciesReference species="NoduleIId_Pi__91__C__93__" stoichiometry="0.25" constant="true"/>
          <speciesReference species="NoduleIId_ADP__91__C__93__" stoichiometry="0.25" constant="true"/>
          <speciesReference species="NoduleIId_CPD__45__1099__91__C__93__" stoichiometry="1" constant="true"/>
        </listOfProducts>
      </reaction>
      <reaction metaid="NoduleIId_EXCT_for_MNXM1503_e0" id="NoduleIId_EXCT_for_MNXM1503_e0" name="EXCT_for_MNXM1503_e0" reversible="false" fast="false" fbc:lowerFluxBound="FB2N0" fbc:upperFluxBound="FB12N1000">
        <listOfReactants>
          <speciesReference species="NoduleIId_ATP__91__C__93__" stoichiometry="0.25" constant="true"/>
          <speciesReference species="NoduleIId_CPD__45__170__91__C__93__" stoichiometry="1" constant="true"/>
        </listOfReactants>
        <listOfProducts>
          <speciesReference species="NoduleIId_PROTON__91__C__93__" stoichiometry="0.25" constant="true"/>
          <speciesReference species="NoduleIId_Pi__91__C__93__" stoichiometry="0.25" constant="true"/>
          <speciesReference species="NoduleIId_ADP__91__C__93__" stoichiometry="0.25" constant="true"/>
          <speciesReference species="BacteroidIId_cpd01133__91__e__93__" stoichiometry="1" constant="true"/>
        </listOfProducts>
      </reaction>
      <reaction metaid="NoduleIId_EXCT_rev_MNXM1503_e0" id="NoduleIId_EXCT_rev_MNXM1503_e0" name="EXCT_rev_MNXM1503_e0" reversible="false" fast="false" fbc:lowerFluxBound="FB2N0" fbc:upperFluxBound="FB12N1000">
        <listOfReactants>
          <speciesReference species="NoduleIId_ATP__91__C__93__" stoichiometry="0.25" constant="true"/>
          <speciesReference species="BacteroidIId_cpd01133__91__e__93__" stoichiometry="1" constant="true"/>
        </listOfReactants>
        <listOfProducts>
          <speciesReference species="NoduleIId_PROTON__91__C__93__" stoichiometry="0.25" constant="true"/>
          <speciesReference species="NoduleIId_Pi__91__C__93__" stoichiometry="0.25" constant="true"/>
          <speciesReference species="NoduleIId_ADP__91__C__93__" stoichiometry="0.25" constant="true"/>
          <speciesReference species="NoduleIId_CPD__45__170__91__C__93__" stoichiometry="1" constant="true"/>
        </listOfProducts>
      </reaction>
      <reaction metaid="NoduleIId_EXCT_for_MNXM147_e0" id="NoduleIId_EXCT_for_MNXM147_e0" name="EXCT_for_MNXM147_e0" reversible="false" fast="false" fbc:lowerFluxBound="FB2N0" fbc:upperFluxBound="FB12N1000">
        <listOfReactants>
          <speciesReference species="NoduleIId_ATP__91__C__93__" stoichiometry="0.25" constant="true"/>
          <speciesReference species="NoduleIId_ASN__91__C__93__" stoichiometry="1" constant="true"/>
        </listOfReactants>
        <listOfProducts>
          <speciesReference species="NoduleIId_PROTON__91__C__93__" stoichiometry="0.25" constant="true"/>
          <speciesReference species="NoduleIId_Pi__91__C__93__" stoichiometry="0.25" constant="true"/>
          <speciesReference species="NoduleIId_ADP__91__C__93__" stoichiometry="0.25" constant="true"/>
          <speciesReference species="BacteroidIId_cpd00132__91__e__93__" stoichiometry="1" constant="true"/>
        </listOfProducts>
      </reaction>
      <reaction metaid="NoduleIId_EXCT_rev_MNXM147_e0" id="NoduleIId_EXCT_rev_MNXM147_e0" name="EXCT_rev_MNXM147_e0" reversible="false" fast="false" fbc:lowerFluxBound="FB2N0" fbc:upperFluxBound="FB12N1000">
        <listOfReactants>
          <speciesReference species="NoduleIId_ATP__91__C__93__" stoichiometry="0.25" constant="true"/>
          <speciesReference species="BacteroidIId_cpd00132__91__e__93__" stoichiometry="1" constant="true"/>
        </listOfReactants>
        <listOfProducts>
          <speciesReference species="NoduleIId_PROTON__91__C__93__" stoichiometry="0.25" constant="true"/>
          <speciesReference species="NoduleIId_Pi__91__C__93__" stoichiometry="0.25" constant="true"/>
          <speciesReference species="NoduleIId_ADP__91__C__93__" stoichiometry="0.25" constant="true"/>
          <speciesReference species="NoduleIId_ASN__91__C__93__" stoichiometry="1" constant="true"/>
        </listOfProducts>
      </reaction>
      <reaction metaid="NoduleIId_EXCT_for_MNXM42_e0" id="NoduleIId_EXCT_for_MNXM42_e0" name="EXCT_for_MNXM42_e0" reversible="false" fast="false" fbc:lowerFluxBound="FB2N0" fbc:upperFluxBound="FB12N1000">
        <listOfReactants>
          <speciesReference species="NoduleIId_ATP__91__C__93__" stoichiometry="0.25" constant="true"/>
          <speciesReference species="NoduleIId_L__45__ASPARTATE__91__C__93__" stoichiometry="1" constant="true"/>
        </listOfReactants>
        <listOfProducts>
          <speciesReference species="NoduleIId_PROTON__91__C__93__" stoichiometry="0.25" constant="true"/>
          <speciesReference species="NoduleIId_Pi__91__C__93__" stoichiometry="0.25" constant="true"/>
          <speciesReference species="NoduleIId_ADP__91__C__93__" stoichiometry="0.25" constant="true"/>
          <speciesReference species="BacteroidIId_cpd00041__91__e__93__" stoichiometry="1" constant="true"/>
        </listOfProducts>
      </reaction>
      <reaction metaid="NoduleIId_EXCT_rev_MNXM42_e0" id="NoduleIId_EXCT_rev_MNXM42_e0" name="EXCT_rev_MNXM42_e0" reversible="false" fast="false" fbc:lowerFluxBound="FB2N0" fbc:upperFluxBound="FB12N1000">
        <listOfReactants>
          <speciesReference species="NoduleIId_ATP__91__C__93__" stoichiometry="0.25" constant="true"/>
          <speciesReference species="BacteroidIId_cpd00041__91__e__93__" stoichiometry="1" constant="true"/>
        </listOfReactants>
        <listOfProducts>
          <speciesReference species="NoduleIId_PROTON__91__C__93__" stoichiometry="0.25" constant="true"/>
          <speciesReference species="NoduleIId_Pi__91__C__93__" stoichiometry="0.25" constant="true"/>
          <speciesReference species="NoduleIId_ADP__91__C__93__" stoichiometry="0.25" constant="true"/>
          <speciesReference species="NoduleIId_L__45__ASPARTATE__91__C__93__" stoichiometry="1" constant="true"/>
        </listOfProducts>
      </reaction>
      <reaction metaid="NoduleIId_EXCT_for_MNXM89557_e0" id="NoduleIId_EXCT_for_MNXM89557_e0" name="EXCT_for_MNXM89557_e0" reversible="false" fast="false" fbc:lowerFluxBound="FB2N0" fbc:upperFluxBound="FB12N1000">
        <listOfReactants>
          <speciesReference species="NoduleIId_ATP__91__C__93__" stoichiometry="0.25" constant="true"/>
          <speciesReference species="NoduleIId_GLT__91__C__93__" stoichiometry="1" constant="true"/>
        </listOfReactants>
        <listOfProducts>
          <speciesReference species="NoduleIId_PROTON__91__C__93__" stoichiometry="0.25" constant="true"/>
          <speciesReference species="NoduleIId_Pi__91__C__93__" stoichiometry="0.25" constant="true"/>
          <speciesReference species="NoduleIId_ADP__91__C__93__" stoichiometry="0.25" constant="true"/>
          <speciesReference species="BacteroidIId_cpd00023__91__e__93__" stoichiometry="1" constant="true"/>
        </listOfProducts>
      </reaction>
      <reaction metaid="NoduleIId_EXCT_rev_MNXM89557_e0" id="NoduleIId_EXCT_rev_MNXM89557_e0" name="EXCT_rev_MNXM89557_e0" reversible="false" fast="false" fbc:lowerFluxBound="FB2N0" fbc:upperFluxBound="FB12N1000">
        <listOfReactants>
          <speciesReference species="NoduleIId_ATP__91__C__93__" stoichiometry="0.25" constant="true"/>
          <speciesReference species="BacteroidIId_cpd00023__91__e__93__" stoichiometry="1" constant="true"/>
        </listOfReactants>
        <listOfProducts>
          <speciesReference species="NoduleIId_PROTON__91__C__93__" stoichiometry="0.25" constant="true"/>
          <speciesReference species="NoduleIId_Pi__91__C__93__" stoichiometry="0.25" constant="true"/>
          <speciesReference species="NoduleIId_ADP__91__C__93__" stoichiometry="0.25" constant="true"/>
          <speciesReference species="NoduleIId_GLT__91__C__93__" stoichiometry="1" constant="true"/>
        </listOfProducts>
      </reaction>
      <reaction metaid="NoduleIId_EXCT_for_MNXM37_e0" id="NoduleIId_EXCT_for_MNXM37_e0" name="EXCT_for_MNXM37_e0" reversible="false" fast="false" fbc:lowerFluxBound="FB2N0" fbc:upperFluxBound="FB12N1000">
        <listOfReactants>
          <speciesReference species="NoduleIId_ATP__91__C__93__" stoichiometry="0.25" constant="true"/>
          <speciesReference species="NoduleIId_GLN__91__C__93__" stoichiometry="1" constant="true"/>
        </listOfReactants>
        <listOfProducts>
          <speciesReference species="NoduleIId_PROTON__91__C__93__" stoichiometry="0.25" constant="true"/>
          <speciesReference species="NoduleIId_Pi__91__C__93__" stoichiometry="0.25" constant="true"/>
          <speciesReference species="NoduleIId_ADP__91__C__93__" stoichiometry="0.25" constant="true"/>
          <speciesReference species="BacteroidIId_cpd00053__91__e__93__" stoichiometry="1" constant="true"/>
        </listOfProducts>
      </reaction>
      <reaction metaid="NoduleIId_EXCT_rev_MNXM37_e0" id="NoduleIId_EXCT_rev_MNXM37_e0" name="EXCT_rev_MNXM37_e0" reversible="false" fast="false" fbc:lowerFluxBound="FB2N0" fbc:upperFluxBound="FB12N1000">
        <listOfReactants>
          <speciesReference species="NoduleIId_ATP__91__C__93__" stoichiometry="0.25" constant="true"/>
          <speciesReference species="BacteroidIId_cpd00053__91__e__93__" stoichiometry="1" constant="true"/>
        </listOfReactants>
        <listOfProducts>
          <speciesReference species="NoduleIId_PROTON__91__C__93__" stoichiometry="0.25" constant="true"/>
          <speciesReference species="NoduleIId_Pi__91__C__93__" stoichiometry="0.25" constant="true"/>
          <speciesReference species="NoduleIId_ADP__91__C__93__" stoichiometry="0.25" constant="true"/>
          <speciesReference species="NoduleIId_GLN__91__C__93__" stoichiometry="1" constant="true"/>
        </listOfProducts>
      </reaction>
      <reaction metaid="NoduleIId_EXCT_for_MNXM2683_e0" id="NoduleIId_EXCT_for_MNXM2683_e0" name="EXCT_for_MNXM2683_e0" reversible="false" fast="false" fbc:lowerFluxBound="FB2N0" fbc:upperFluxBound="FB12N1000">
        <listOfReactants>
          <speciesReference species="NoduleIId_ATP__91__C__93__" stoichiometry="0.25" constant="true"/>
          <speciesReference species="NoduleIId_HYDROQUINONE__45__O__45__BETA__45__D__45__GLUCOPYRANOSIDE__91__C__93__" stoichiometry="1" constant="true"/>
        </listOfReactants>
        <listOfProducts>
          <speciesReference species="NoduleIId_PROTON__91__C__93__" stoichiometry="0.25" constant="true"/>
          <speciesReference species="NoduleIId_Pi__91__C__93__" stoichiometry="0.25" constant="true"/>
          <speciesReference species="NoduleIId_ADP__91__C__93__" stoichiometry="0.25" constant="true"/>
          <speciesReference species="BacteroidIId_cpd03696__91__e__93__" stoichiometry="1" constant="true"/>
        </listOfProducts>
      </reaction>
      <reaction metaid="NoduleIId_EXCT_rev_MNXM2683_e0" id="NoduleIId_EXCT_rev_MNXM2683_e0" name="EXCT_rev_MNXM2683_e0" reversible="false" fast="false" fbc:lowerFluxBound="FB2N0" fbc:upperFluxBound="FB12N1000">
        <listOfReactants>
          <speciesReference species="NoduleIId_ATP__91__C__93__" stoichiometry="0.25" constant="true"/>
          <speciesReference species="BacteroidIId_cpd03696__91__e__93__" stoichiometry="1" constant="true"/>
        </listOfReactants>
        <listOfProducts>
          <speciesReference species="NoduleIId_PROTON__91__C__93__" stoichiometry="0.25" constant="true"/>
          <speciesReference species="NoduleIId_Pi__91__C__93__" stoichiometry="0.25" constant="true"/>
          <speciesReference species="NoduleIId_ADP__91__C__93__" stoichiometry="0.25" constant="true"/>
          <speciesReference species="NoduleIId_HYDROQUINONE__45__O__45__BETA__45__D__45__GLUCOPYRANOSIDE__91__C__93__" stoichiometry="1" constant="true"/>
        </listOfProducts>
      </reaction>
      <reaction metaid="NoduleIId_EXCT_for_MNXM2138_e0" id="NoduleIId_EXCT_for_MNXM2138_e0" name="EXCT_for_MNXM2138_e0" reversible="false" fast="false" fbc:lowerFluxBound="FB2N0" fbc:upperFluxBound="FB12N1000">
        <listOfReactants>
          <speciesReference species="NoduleIId_ATP__91__C__93__" stoichiometry="0.25" constant="true"/>
          <speciesReference species="NoduleIId_N__45__ACETYL__45__D__45__GLUCOSAMINE__91__C__93__" stoichiometry="1" constant="true"/>
        </listOfReactants>
        <listOfProducts>
          <speciesReference species="NoduleIId_PROTON__91__C__93__" stoichiometry="0.25" constant="true"/>
          <speciesReference species="NoduleIId_Pi__91__C__93__" stoichiometry="0.25" constant="true"/>
          <speciesReference species="NoduleIId_ADP__91__C__93__" stoichiometry="0.25" constant="true"/>
          <speciesReference species="BacteroidIId_cpd00122__91__e__93__" stoichiometry="1" constant="true"/>
        </listOfProducts>
      </reaction>
      <reaction metaid="NoduleIId_EXCT_rev_MNXM2138_e0" id="NoduleIId_EXCT_rev_MNXM2138_e0" name="EXCT_rev_MNXM2138_e0" reversible="false" fast="false" fbc:lowerFluxBound="FB2N0" fbc:upperFluxBound="FB12N1000">
        <listOfReactants>
          <speciesReference species="NoduleIId_ATP__91__C__93__" stoichiometry="0.25" constant="true"/>
          <speciesReference species="BacteroidIId_cpd00122__91__e__93__" stoichiometry="1" constant="true"/>
        </listOfReactants>
        <listOfProducts>
          <speciesReference species="NoduleIId_PROTON__91__C__93__" stoichiometry="0.25" constant="true"/>
          <speciesReference species="NoduleIId_Pi__91__C__93__" stoichiometry="0.25" constant="true"/>
          <speciesReference species="NoduleIId_ADP__91__C__93__" stoichiometry="0.25" constant="true"/>
          <speciesReference species="NoduleIId_N__45__ACETYL__45__D__45__GLUCOSAMINE__91__C__93__" stoichiometry="1" constant="true"/>
        </listOfProducts>
      </reaction>
      <reaction metaid="NoduleIId_EXCT_for_MNXM89612_e0" id="NoduleIId_EXCT_for_MNXM89612_e0" name="EXCT_for_MNXM89612_e0" reversible="false" fast="false" fbc:lowerFluxBound="FB2N0" fbc:upperFluxBound="FB12N1000">
        <listOfReactants>
          <speciesReference species="NoduleIId_ATP__91__C__93__" stoichiometry="0.25" constant="true"/>
          <speciesReference species="NoduleIId_GLYCEROL__91__C__93__" stoichiometry="1" constant="true"/>
        </listOfReactants>
        <listOfProducts>
          <speciesReference species="NoduleIId_PROTON__91__C__93__" stoichiometry="0.25" constant="true"/>
          <speciesReference species="NoduleIId_Pi__91__C__93__" stoichiometry="0.25" constant="true"/>
          <speciesReference species="NoduleIId_ADP__91__C__93__" stoichiometry="0.25" constant="true"/>
          <speciesReference species="BacteroidIId_cpd00100__91__e__93__" stoichiometry="1" constant="true"/>
        </listOfProducts>
      </reaction>
      <reaction metaid="NoduleIId_EXCT_rev_MNXM89612_e0" id="NoduleIId_EXCT_rev_MNXM89612_e0" name="EXCT_rev_MNXM89612_e0" reversible="false" fast="false" fbc:lowerFluxBound="FB2N0" fbc:upperFluxBound="FB12N1000">
        <listOfReactants>
          <speciesReference species="NoduleIId_ATP__91__C__93__" stoichiometry="0.25" constant="true"/>
          <speciesReference species="BacteroidIId_cpd00100__91__e__93__" stoichiometry="1" constant="true"/>
        </listOfReactants>
        <listOfProducts>
          <speciesReference species="NoduleIId_PROTON__91__C__93__" stoichiometry="0.25" constant="true"/>
          <speciesReference species="NoduleIId_Pi__91__C__93__" stoichiometry="0.25" constant="true"/>
          <speciesReference species="NoduleIId_ADP__91__C__93__" stoichiometry="0.25" constant="true"/>
          <speciesReference species="NoduleIId_GLYCEROL__91__C__93__" stoichiometry="1" constant="true"/>
        </listOfProducts>
      </reaction>
      <reaction metaid="NoduleIId_EXCT_for_MNXM198_e0" id="NoduleIId_EXCT_for_MNXM198_e0" name="EXCT_for_MNXM198_e0" reversible="false" fast="false" fbc:lowerFluxBound="FB2N0" fbc:upperFluxBound="FB12N1000">
        <listOfReactants>
          <speciesReference species="NoduleIId_ATP__91__C__93__" stoichiometry="0.25" constant="true"/>
          <speciesReference species="NoduleIId_TREHALOSE__91__C__93__" stoichiometry="1" constant="true"/>
        </listOfReactants>
        <listOfProducts>
          <speciesReference species="NoduleIId_PROTON__91__C__93__" stoichiometry="0.25" constant="true"/>
          <speciesReference species="NoduleIId_Pi__91__C__93__" stoichiometry="0.25" constant="true"/>
          <speciesReference species="NoduleIId_ADP__91__C__93__" stoichiometry="0.25" constant="true"/>
          <speciesReference species="BacteroidIId_cpd00794__91__e__93__" stoichiometry="1" constant="true"/>
        </listOfProducts>
      </reaction>
      <reaction metaid="NoduleIId_EXCT_rev_MNXM198_e0" id="NoduleIId_EXCT_rev_MNXM198_e0" name="EXCT_rev_MNXM198_e0" reversible="false" fast="false" fbc:lowerFluxBound="FB2N0" fbc:upperFluxBound="FB12N1000">
        <listOfReactants>
          <speciesReference species="NoduleIId_ATP__91__C__93__" stoichiometry="0.25" constant="true"/>
          <speciesReference species="BacteroidIId_cpd00794__91__e__93__" stoichiometry="1" constant="true"/>
        </listOfReactants>
        <listOfProducts>
          <speciesReference species="NoduleIId_PROTON__91__C__93__" stoichiometry="0.25" constant="true"/>
          <speciesReference species="NoduleIId_Pi__91__C__93__" stoichiometry="0.25" constant="true"/>
          <speciesReference species="NoduleIId_ADP__91__C__93__" stoichiometry="0.25" constant="true"/>
          <speciesReference species="NoduleIId_TREHALOSE__91__C__93__" stoichiometry="1" constant="true"/>
        </listOfProducts>
      </reaction>
      <reaction metaid="NoduleIId_EXCT_for_MNXM165_e0" id="NoduleIId_EXCT_for_MNXM165_e0" name="EXCT_for_MNXM165_e0" reversible="false" fast="false" fbc:lowerFluxBound="FB2N0" fbc:upperFluxBound="FB12N1000">
        <listOfReactants>
          <speciesReference species="NoduleIId_ATP__91__C__93__" stoichiometry="0.25" constant="true"/>
          <speciesReference species="NoduleIId_MALTOSE__91__C__93__" stoichiometry="1" constant="true"/>
        </listOfReactants>
        <listOfProducts>
          <speciesReference species="NoduleIId_PROTON__91__C__93__" stoichiometry="0.25" constant="true"/>
          <speciesReference species="NoduleIId_Pi__91__C__93__" stoichiometry="0.25" constant="true"/>
          <speciesReference species="NoduleIId_ADP__91__C__93__" stoichiometry="0.25" constant="true"/>
          <speciesReference species="BacteroidIId_cpd00179__91__e__93__" stoichiometry="1" constant="true"/>
        </listOfProducts>
      </reaction>
      <reaction metaid="NoduleIId_EXCT_rev_MNXM165_e0" id="NoduleIId_EXCT_rev_MNXM165_e0" name="EXCT_rev_MNXM165_e0" reversible="false" fast="false" fbc:lowerFluxBound="FB2N0" fbc:upperFluxBound="FB12N1000">
        <listOfReactants>
          <speciesReference species="NoduleIId_ATP__91__C__93__" stoichiometry="0.25" constant="true"/>
          <speciesReference species="BacteroidIId_cpd00179__91__e__93__" stoichiometry="1" constant="true"/>
        </listOfReactants>
        <listOfProducts>
          <speciesReference species="NoduleIId_PROTON__91__C__93__" stoichiometry="0.25" constant="true"/>
          <speciesReference species="NoduleIId_Pi__91__C__93__" stoichiometry="0.25" constant="true"/>
          <speciesReference species="NoduleIId_ADP__91__C__93__" stoichiometry="0.25" constant="true"/>
          <speciesReference species="NoduleIId_MALTOSE__91__C__93__" stoichiometry="1" constant="true"/>
        </listOfProducts>
      </reaction>
      <reaction metaid="NoduleIId_EXCT_for_MNXM468_e0" id="NoduleIId_EXCT_for_MNXM468_e0" name="EXCT_for_MNXM468_e0" reversible="false" fast="false" fbc:lowerFluxBound="FB2N0" fbc:upperFluxBound="FB12N1000">
        <listOfReactants>
          <speciesReference species="NoduleIId_ATP__91__C__93__" stoichiometry="0.25" constant="true"/>
          <speciesReference species="NoduleIId_MALTOTRIOSE__91__C__93__" stoichiometry="1" constant="true"/>
        </listOfReactants>
        <listOfProducts>
          <speciesReference species="NoduleIId_PROTON__91__C__93__" stoichiometry="0.25" constant="true"/>
          <speciesReference species="NoduleIId_Pi__91__C__93__" stoichiometry="0.25" constant="true"/>
          <speciesReference species="NoduleIId_ADP__91__C__93__" stoichiometry="0.25" constant="true"/>
          <speciesReference species="BacteroidIId_cpd01262__91__e__93__" stoichiometry="1" constant="true"/>
        </listOfProducts>
      </reaction>
      <reaction metaid="NoduleIId_EXCT_rev_MNXM468_e0" id="NoduleIId_EXCT_rev_MNXM468_e0" name="EXCT_rev_MNXM468_e0" reversible="false" fast="false" fbc:lowerFluxBound="FB2N0" fbc:upperFluxBound="FB12N1000">
        <listOfReactants>
          <speciesReference species="NoduleIId_ATP__91__C__93__" stoichiometry="0.25" constant="true"/>
          <speciesReference species="BacteroidIId_cpd01262__91__e__93__" stoichiometry="1" constant="true"/>
        </listOfReactants>
        <listOfProducts>
          <speciesReference species="NoduleIId_PROTON__91__C__93__" stoichiometry="0.25" constant="true"/>
          <speciesReference species="NoduleIId_Pi__91__C__93__" stoichiometry="0.25" constant="true"/>
          <speciesReference species="NoduleIId_ADP__91__C__93__" stoichiometry="0.25" constant="true"/>
          <speciesReference species="NoduleIId_MALTOTRIOSE__91__C__93__" stoichiometry="1" constant="true"/>
        </listOfProducts>
      </reaction>
      <reaction metaid="NoduleIId_EXCT_for_MNXM146363_e0" id="NoduleIId_EXCT_for_MNXM146363_e0" name="EXCT_for_MNXM146363_e0" reversible="false" fast="false" fbc:lowerFluxBound="FB2N0" fbc:upperFluxBound="FB12N1000">
        <listOfReactants>
          <speciesReference species="NoduleIId_ATP__91__C__93__" stoichiometry="0.25" constant="true"/>
          <speciesReference species="NoduleIId_XYLOSE__91__C__93__" stoichiometry="1" constant="true"/>
        </listOfReactants>
        <listOfProducts>
          <speciesReference species="NoduleIId_PROTON__91__C__93__" stoichiometry="0.25" constant="true"/>
          <speciesReference species="NoduleIId_Pi__91__C__93__" stoichiometry="0.25" constant="true"/>
          <speciesReference species="NoduleIId_ADP__91__C__93__" stoichiometry="0.25" constant="true"/>
          <speciesReference species="BacteroidIId_cpd00154__91__e__93__" stoichiometry="1" constant="true"/>
        </listOfProducts>
      </reaction>
      <reaction metaid="NoduleIId_EXCT_rev_MNXM146363_e0" id="NoduleIId_EXCT_rev_MNXM146363_e0" name="EXCT_rev_MNXM146363_e0" reversible="false" fast="false" fbc:lowerFluxBound="FB2N0" fbc:upperFluxBound="FB12N1000">
        <listOfReactants>
          <speciesReference species="NoduleIId_ATP__91__C__93__" stoichiometry="0.25" constant="true"/>
          <speciesReference species="BacteroidIId_cpd00154__91__e__93__" stoichiometry="1" constant="true"/>
        </listOfReactants>
        <listOfProducts>
          <speciesReference species="NoduleIId_PROTON__91__C__93__" stoichiometry="0.25" constant="true"/>
          <speciesReference species="NoduleIId_Pi__91__C__93__" stoichiometry="0.25" constant="true"/>
          <speciesReference species="NoduleIId_ADP__91__C__93__" stoichiometry="0.25" constant="true"/>
          <speciesReference species="NoduleIId_XYLOSE__91__C__93__" stoichiometry="1" constant="true"/>
        </listOfProducts>
      </reaction>
      <reaction metaid="NoduleIId_EXCT_for_MNXM127_e0" id="NoduleIId_EXCT_for_MNXM127_e0" name="EXCT_for_MNXM127_e0" reversible="false" fast="false" fbc:lowerFluxBound="FB2N0" fbc:upperFluxBound="FB12N1000">
        <listOfReactants>
          <speciesReference species="NoduleIId_ATP__91__C__93__" stoichiometry="0.25" constant="true"/>
          <speciesReference species="NoduleIId_MYO__45__INOSITOL__91__C__93__" stoichiometry="1" constant="true"/>
        </listOfReactants>
        <listOfProducts>
          <speciesReference species="NoduleIId_PROTON__91__C__93__" stoichiometry="0.25" constant="true"/>
          <speciesReference species="NoduleIId_Pi__91__C__93__" stoichiometry="0.25" constant="true"/>
          <speciesReference species="NoduleIId_ADP__91__C__93__" stoichiometry="0.25" constant="true"/>
          <speciesReference species="BacteroidIId_cpd00121__91__e__93__" stoichiometry="1" constant="true"/>
        </listOfProducts>
      </reaction>
      <reaction metaid="NoduleIId_EXCT_rev_MNXM127_e0" id="NoduleIId_EXCT_rev_MNXM127_e0" name="EXCT_rev_MNXM127_e0" reversible="false" fast="false" fbc:lowerFluxBound="FB2N0" fbc:upperFluxBound="FB12N1000">
        <listOfReactants>
          <speciesReference species="NoduleIId_ATP__91__C__93__" stoichiometry="0.25" constant="true"/>
          <speciesReference species="BacteroidIId_cpd00121__91__e__93__" stoichiometry="1" constant="true"/>
        </listOfReactants>
        <listOfProducts>
          <speciesReference species="NoduleIId_PROTON__91__C__93__" stoichiometry="0.25" constant="true"/>
          <speciesReference species="NoduleIId_Pi__91__C__93__" stoichiometry="0.25" constant="true"/>
          <speciesReference species="NoduleIId_ADP__91__C__93__" stoichiometry="0.25" constant="true"/>
          <speciesReference species="NoduleIId_MYO__45__INOSITOL__91__C__93__" stoichiometry="1" constant="true"/>
        </listOfProducts>
      </reaction>
      <reaction metaid="NoduleIId_EXCT_for_MNXM615_e0" id="NoduleIId_EXCT_for_MNXM615_e0" name="EXCT_for_MNXM615_e0" reversible="false" fast="false" fbc:lowerFluxBound="FB2N0" fbc:upperFluxBound="FB12N1000">
        <listOfReactants>
          <speciesReference species="NoduleIId_ATP__91__C__93__" stoichiometry="0.25" constant="true"/>
          <speciesReference species="NoduleIId_MANNITOL__91__C__93__" stoichiometry="1" constant="true"/>
        </listOfReactants>
        <listOfProducts>
          <speciesReference species="NoduleIId_PROTON__91__C__93__" stoichiometry="0.25" constant="true"/>
          <speciesReference species="NoduleIId_Pi__91__C__93__" stoichiometry="0.25" constant="true"/>
          <speciesReference species="NoduleIId_ADP__91__C__93__" stoichiometry="0.25" constant="true"/>
          <speciesReference species="BacteroidIId_cpd00314__91__e__93__" stoichiometry="1" constant="true"/>
        </listOfProducts>
      </reaction>
      <reaction metaid="NoduleIId_EXCT_rev_MNXM615_e0" id="NoduleIId_EXCT_rev_MNXM615_e0" name="EXCT_rev_MNXM615_e0" reversible="false" fast="false" fbc:lowerFluxBound="FB2N0" fbc:upperFluxBound="FB12N1000">
        <listOfReactants>
          <speciesReference species="NoduleIId_ATP__91__C__93__" stoichiometry="0.25" constant="true"/>
          <speciesReference species="BacteroidIId_cpd00314__91__e__93__" stoichiometry="1" constant="true"/>
        </listOfReactants>
        <listOfProducts>
          <speciesReference species="NoduleIId_PROTON__91__C__93__" stoichiometry="0.25" constant="true"/>
          <speciesReference species="NoduleIId_Pi__91__C__93__" stoichiometry="0.25" constant="true"/>
          <speciesReference species="NoduleIId_ADP__91__C__93__" stoichiometry="0.25" constant="true"/>
          <speciesReference species="NoduleIId_MANNITOL__91__C__93__" stoichiometry="1" constant="true"/>
        </listOfProducts>
      </reaction>
      <reaction metaid="NoduleIId_EXCT_for_MNXM23_e0" id="NoduleIId_EXCT_for_MNXM23_e0" name="EXCT_for_MNXM23_e0" reversible="false" fast="false" fbc:lowerFluxBound="FB2N0" fbc:upperFluxBound="FB12N1000">
        <listOfReactants>
          <speciesReference species="NoduleIId_ATP__91__C__93__" stoichiometry="0.25" constant="true"/>
          <speciesReference species="NoduleIId_PYRUVATE__91__C__93__" stoichiometry="1" constant="true"/>
        </listOfReactants>
        <listOfProducts>
          <speciesReference species="NoduleIId_PROTON__91__C__93__" stoichiometry="0.25" constant="true"/>
          <speciesReference species="NoduleIId_Pi__91__C__93__" stoichiometry="0.25" constant="true"/>
          <speciesReference species="NoduleIId_ADP__91__C__93__" stoichiometry="0.25" constant="true"/>
          <speciesReference species="BacteroidIId_cpd00020__91__e__93__" stoichiometry="1" constant="true"/>
        </listOfProducts>
      </reaction>
      <reaction metaid="NoduleIId_EXCT_rev_MNXM23_e0" id="NoduleIId_EXCT_rev_MNXM23_e0" name="EXCT_rev_MNXM23_e0" reversible="false" fast="false" fbc:lowerFluxBound="FB2N0" fbc:upperFluxBound="FB12N1000">
        <listOfReactants>
          <speciesReference species="NoduleIId_ATP__91__C__93__" stoichiometry="0.25" constant="true"/>
          <speciesReference species="BacteroidIId_cpd00020__91__e__93__" stoichiometry="1" constant="true"/>
        </listOfReactants>
        <listOfProducts>
          <speciesReference species="NoduleIId_PROTON__91__C__93__" stoichiometry="0.25" constant="true"/>
          <speciesReference species="NoduleIId_Pi__91__C__93__" stoichiometry="0.25" constant="true"/>
          <speciesReference species="NoduleIId_ADP__91__C__93__" stoichiometry="0.25" constant="true"/>
          <speciesReference species="NoduleIId_PYRUVATE__91__C__93__" stoichiometry="1" constant="true"/>
        </listOfProducts>
      </reaction>
      <reaction metaid="NoduleIId_EXCT_for_MNXM76_e0" id="NoduleIId_EXCT_for_MNXM76_e0" name="EXCT_for_MNXM76_e0" reversible="false" fast="false" fbc:lowerFluxBound="FB2N0" fbc:upperFluxBound="FB12N1000">
        <listOfReactants>
          <speciesReference species="NoduleIId_ATP__91__C__93__" stoichiometry="0.25" constant="true"/>
          <speciesReference species="NoduleIId_TYR__91__C__93__" stoichiometry="1" constant="true"/>
        </listOfReactants>
        <listOfProducts>
          <speciesReference species="NoduleIId_PROTON__91__C__93__" stoichiometry="0.25" constant="true"/>
          <speciesReference species="NoduleIId_Pi__91__C__93__" stoichiometry="0.25" constant="true"/>
          <speciesReference species="NoduleIId_ADP__91__C__93__" stoichiometry="0.25" constant="true"/>
          <speciesReference species="BacteroidIId_cpd00069__91__e__93__" stoichiometry="1" constant="true"/>
        </listOfProducts>
      </reaction>
      <reaction metaid="NoduleIId_EXCT_rev_MNXM76_e0" id="NoduleIId_EXCT_rev_MNXM76_e0" name="EXCT_rev_MNXM76_e0" reversible="false" fast="false" fbc:lowerFluxBound="FB2N0" fbc:upperFluxBound="FB12N1000">
        <listOfReactants>
          <speciesReference species="NoduleIId_ATP__91__C__93__" stoichiometry="0.25" constant="true"/>
          <speciesReference species="BacteroidIId_cpd00069__91__e__93__" stoichiometry="1" constant="true"/>
        </listOfReactants>
        <listOfProducts>
          <speciesReference species="NoduleIId_PROTON__91__C__93__" stoichiometry="0.25" constant="true"/>
          <speciesReference species="NoduleIId_Pi__91__C__93__" stoichiometry="0.25" constant="true"/>
          <speciesReference species="NoduleIId_ADP__91__C__93__" stoichiometry="0.25" constant="true"/>
          <speciesReference species="NoduleIId_TYR__91__C__93__" stoichiometry="1" constant="true"/>
        </listOfProducts>
      </reaction>
      <reaction metaid="NoduleIId_EXCT_for_MNXM70_e0" id="NoduleIId_EXCT_for_MNXM70_e0" name="EXCT_for_MNXM70_e0" reversible="false" fast="false" fbc:lowerFluxBound="FB2N0" fbc:upperFluxBound="FB12N1000">
        <listOfReactants>
          <speciesReference species="NoduleIId_ATP__91__C__93__" stoichiometry="0.25" constant="true"/>
          <speciesReference species="NoduleIId_ARG__91__C__93__" stoichiometry="1" constant="true"/>
        </listOfReactants>
        <listOfProducts>
          <speciesReference species="NoduleIId_PROTON__91__C__93__" stoichiometry="0.25" constant="true"/>
          <speciesReference species="NoduleIId_Pi__91__C__93__" stoichiometry="0.25" constant="true"/>
          <speciesReference species="NoduleIId_ADP__91__C__93__" stoichiometry="0.25" constant="true"/>
          <speciesReference species="BacteroidIId_cpd00051__91__e__93__" stoichiometry="1" constant="true"/>
        </listOfProducts>
      </reaction>
      <reaction metaid="NoduleIId_EXCT_rev_MNXM70_e0" id="NoduleIId_EXCT_rev_MNXM70_e0" name="EXCT_rev_MNXM70_e0" reversible="false" fast="false" fbc:lowerFluxBound="FB2N0" fbc:upperFluxBound="FB12N1000">
        <listOfReactants>
          <speciesReference species="NoduleIId_ATP__91__C__93__" stoichiometry="0.25" constant="true"/>
          <speciesReference species="BacteroidIId_cpd00051__91__e__93__" stoichiometry="1" constant="true"/>
        </listOfReactants>
        <listOfProducts>
          <speciesReference species="NoduleIId_PROTON__91__C__93__" stoichiometry="0.25" constant="true"/>
          <speciesReference species="NoduleIId_Pi__91__C__93__" stoichiometry="0.25" constant="true"/>
          <speciesReference species="NoduleIId_ADP__91__C__93__" stoichiometry="0.25" constant="true"/>
          <speciesReference species="NoduleIId_ARG__91__C__93__" stoichiometry="1" constant="true"/>
        </listOfProducts>
      </reaction>
      <reaction metaid="NoduleIId_EXCT_for_MNXM32_e0" id="NoduleIId_EXCT_for_MNXM32_e0" name="EXCT_for_MNXM32_e0" reversible="false" fast="false" fbc:lowerFluxBound="FB2N0" fbc:upperFluxBound="FB12N1000">
        <listOfReactants>
          <speciesReference species="NoduleIId_ATP__91__C__93__" stoichiometry="0.25" constant="true"/>
          <speciesReference species="NoduleIId_L__45__ALPHA__45__ALANINE__91__C__93__" stoichiometry="1" constant="true"/>
        </listOfReactants>
        <listOfProducts>
          <speciesReference species="NoduleIId_PROTON__91__C__93__" stoichiometry="0.25" constant="true"/>
          <speciesReference species="NoduleIId_Pi__91__C__93__" stoichiometry="0.25" constant="true"/>
          <speciesReference species="NoduleIId_ADP__91__C__93__" stoichiometry="0.25" constant="true"/>
          <speciesReference species="BacteroidIId_cpd00035__91__e__93__" stoichiometry="1" constant="true"/>
        </listOfProducts>
      </reaction>
      <reaction metaid="NoduleIId_EXCT_rev_MNXM32_e0" id="NoduleIId_EXCT_rev_MNXM32_e0" name="EXCT_rev_MNXM32_e0" reversible="false" fast="false" fbc:lowerFluxBound="FB2N0" fbc:upperFluxBound="FB12N1000">
        <listOfReactants>
          <speciesReference species="NoduleIId_ATP__91__C__93__" stoichiometry="0.25" constant="true"/>
          <speciesReference species="BacteroidIId_cpd00035__91__e__93__" stoichiometry="1" constant="true"/>
        </listOfReactants>
        <listOfProducts>
          <speciesReference species="NoduleIId_PROTON__91__C__93__" stoichiometry="0.25" constant="true"/>
          <speciesReference species="NoduleIId_Pi__91__C__93__" stoichiometry="0.25" constant="true"/>
          <speciesReference species="NoduleIId_ADP__91__C__93__" stoichiometry="0.25" constant="true"/>
          <speciesReference species="NoduleIId_L__45__ALPHA__45__ALANINE__91__C__93__" stoichiometry="1" constant="true"/>
        </listOfProducts>
      </reaction>
      <reaction metaid="NoduleIId_EXCT_for_MNXM212_e0" id="NoduleIId_EXCT_for_MNXM212_e0" name="EXCT_for_MNXM212_e0" reversible="false" fast="false" fbc:lowerFluxBound="FB2N0" fbc:upperFluxBound="FB12N1000">
        <listOfReactants>
          <speciesReference species="NoduleIId_ATP__91__C__93__" stoichiometry="0.25" constant="true"/>
          <speciesReference species="NoduleIId_ADENOSINE__91__C__93__" stoichiometry="1" constant="true"/>
        </listOfReactants>
        <listOfProducts>
          <speciesReference species="NoduleIId_PROTON__91__C__93__" stoichiometry="0.25" constant="true"/>
          <speciesReference species="NoduleIId_Pi__91__C__93__" stoichiometry="0.25" constant="true"/>
          <speciesReference species="NoduleIId_ADP__91__C__93__" stoichiometry="0.25" constant="true"/>
          <speciesReference species="BacteroidIId_cpd00182__91__e__93__" stoichiometry="1" constant="true"/>
        </listOfProducts>
      </reaction>
      <reaction metaid="NoduleIId_EXCT_rev_MNXM212_e0" id="NoduleIId_EXCT_rev_MNXM212_e0" name="EXCT_rev_MNXM212_e0" reversible="false" fast="false" fbc:lowerFluxBound="FB2N0" fbc:upperFluxBound="FB12N1000">
        <listOfReactants>
          <speciesReference species="NoduleIId_ATP__91__C__93__" stoichiometry="0.25" constant="true"/>
          <speciesReference species="BacteroidIId_cpd00182__91__e__93__" stoichiometry="1" constant="true"/>
        </listOfReactants>
        <listOfProducts>
          <speciesReference species="NoduleIId_PROTON__91__C__93__" stoichiometry="0.25" constant="true"/>
          <speciesReference species="NoduleIId_Pi__91__C__93__" stoichiometry="0.25" constant="true"/>
          <speciesReference species="NoduleIId_ADP__91__C__93__" stoichiometry="0.25" constant="true"/>
          <speciesReference species="NoduleIId_ADENOSINE__91__C__93__" stoichiometry="1" constant="true"/>
        </listOfProducts>
      </reaction>
      <reaction metaid="NoduleIId_EXCT_for_MNXM334_e0" id="NoduleIId_EXCT_for_MNXM334_e0" name="EXCT_for_MNXM334_e0" reversible="false" fast="false" fbc:lowerFluxBound="FB2N0" fbc:upperFluxBound="FB12N1000">
        <listOfReactants>
          <speciesReference species="NoduleIId_ATP__91__C__93__" stoichiometry="0.25" constant="true"/>
          <speciesReference species="NoduleIId_INOSINE__91__C__93__" stoichiometry="1" constant="true"/>
        </listOfReactants>
        <listOfProducts>
          <speciesReference species="NoduleIId_PROTON__91__C__93__" stoichiometry="0.25" constant="true"/>
          <speciesReference species="NoduleIId_Pi__91__C__93__" stoichiometry="0.25" constant="true"/>
          <speciesReference species="NoduleIId_ADP__91__C__93__" stoichiometry="0.25" constant="true"/>
          <speciesReference species="BacteroidIId_cpd00246__91__e__93__" stoichiometry="1" constant="true"/>
        </listOfProducts>
      </reaction>
      <reaction metaid="NoduleIId_EXCT_rev_MNXM334_e0" id="NoduleIId_EXCT_rev_MNXM334_e0" name="EXCT_rev_MNXM334_e0" reversible="false" fast="false" fbc:lowerFluxBound="FB2N0" fbc:upperFluxBound="FB12N1000">
        <listOfReactants>
          <speciesReference species="NoduleIId_ATP__91__C__93__" stoichiometry="0.25" constant="true"/>
          <speciesReference species="BacteroidIId_cpd00246__91__e__93__" stoichiometry="1" constant="true"/>
        </listOfReactants>
        <listOfProducts>
          <speciesReference species="NoduleIId_PROTON__91__C__93__" stoichiometry="0.25" constant="true"/>
          <speciesReference species="NoduleIId_Pi__91__C__93__" stoichiometry="0.25" constant="true"/>
          <speciesReference species="NoduleIId_ADP__91__C__93__" stoichiometry="0.25" constant="true"/>
          <speciesReference species="NoduleIId_INOSINE__91__C__93__" stoichiometry="1" constant="true"/>
        </listOfProducts>
      </reaction>
      <reaction metaid="NoduleIId_EXCT_for_MNXM288_e0" id="NoduleIId_EXCT_for_MNXM288_e0" name="EXCT_for_MNXM288_e0" reversible="false" fast="false" fbc:lowerFluxBound="FB2N0" fbc:upperFluxBound="FB12N1000">
        <listOfReactants>
          <speciesReference species="NoduleIId_ATP__91__C__93__" stoichiometry="0.25" constant="true"/>
          <speciesReference species="NoduleIId_URIDINE__91__C__93__" stoichiometry="1" constant="true"/>
        </listOfReactants>
        <listOfProducts>
          <speciesReference species="NoduleIId_PROTON__91__C__93__" stoichiometry="0.25" constant="true"/>
          <speciesReference species="NoduleIId_Pi__91__C__93__" stoichiometry="0.25" constant="true"/>
          <speciesReference species="NoduleIId_ADP__91__C__93__" stoichiometry="0.25" constant="true"/>
          <speciesReference species="BacteroidIId_cpd00249__91__e__93__" stoichiometry="1" constant="true"/>
        </listOfProducts>
      </reaction>
      <reaction metaid="NoduleIId_EXCT_rev_MNXM288_e0" id="NoduleIId_EXCT_rev_MNXM288_e0" name="EXCT_rev_MNXM288_e0" reversible="false" fast="false" fbc:lowerFluxBound="FB2N0" fbc:upperFluxBound="FB12N1000">
        <listOfReactants>
          <speciesReference species="NoduleIId_ATP__91__C__93__" stoichiometry="0.25" constant="true"/>
          <speciesReference species="BacteroidIId_cpd00249__91__e__93__" stoichiometry="1" constant="true"/>
        </listOfReactants>
        <listOfProducts>
          <speciesReference species="NoduleIId_PROTON__91__C__93__" stoichiometry="0.25" constant="true"/>
          <speciesReference species="NoduleIId_Pi__91__C__93__" stoichiometry="0.25" constant="true"/>
          <speciesReference species="NoduleIId_ADP__91__C__93__" stoichiometry="0.25" constant="true"/>
          <speciesReference species="NoduleIId_URIDINE__91__C__93__" stoichiometry="1" constant="true"/>
        </listOfProducts>
      </reaction>
      <reaction metaid="NoduleIId_EXCT_for_MNXM659_e0" id="NoduleIId_EXCT_for_MNXM659_e0" name="EXCT_for_MNXM659_e0" reversible="false" fast="false" fbc:lowerFluxBound="FB2N0" fbc:upperFluxBound="FB12N1000">
        <listOfReactants>
          <speciesReference species="NoduleIId_ATP__91__C__93__" stoichiometry="0.25" constant="true"/>
          <speciesReference species="NoduleIId_L__45__FUCOSE__91__C__93__" stoichiometry="1" constant="true"/>
        </listOfReactants>
        <listOfProducts>
          <speciesReference species="NoduleIId_PROTON__91__C__93__" stoichiometry="0.25" constant="true"/>
          <speciesReference species="NoduleIId_Pi__91__C__93__" stoichiometry="0.25" constant="true"/>
          <speciesReference species="NoduleIId_ADP__91__C__93__" stoichiometry="0.25" constant="true"/>
          <speciesReference species="BacteroidIId_cpd00751__91__e__93__" stoichiometry="1" constant="true"/>
        </listOfProducts>
      </reaction>
      <reaction metaid="NoduleIId_EXCT_rev_MNXM659_e0" id="NoduleIId_EXCT_rev_MNXM659_e0" name="EXCT_rev_MNXM659_e0" reversible="false" fast="false" fbc:lowerFluxBound="FB2N0" fbc:upperFluxBound="FB12N1000">
        <listOfReactants>
          <speciesReference species="NoduleIId_ATP__91__C__93__" stoichiometry="0.25" constant="true"/>
          <speciesReference species="BacteroidIId_cpd00751__91__e__93__" stoichiometry="1" constant="true"/>
        </listOfReactants>
        <listOfProducts>
          <speciesReference species="NoduleIId_PROTON__91__C__93__" stoichiometry="0.25" constant="true"/>
          <speciesReference species="NoduleIId_Pi__91__C__93__" stoichiometry="0.25" constant="true"/>
          <speciesReference species="NoduleIId_ADP__91__C__93__" stoichiometry="0.25" constant="true"/>
          <speciesReference species="NoduleIId_L__45__FUCOSE__91__C__93__" stoichiometry="1" constant="true"/>
        </listOfProducts>
      </reaction>
      <reaction metaid="NoduleIId_EXCT_for_MNXM53_e0" id="NoduleIId_EXCT_for_MNXM53_e0" name="EXCT_for_MNXM53_e0" reversible="false" fast="false" fbc:lowerFluxBound="FB2N0" fbc:upperFluxBound="FB12N1000">
        <listOfReactants>
          <speciesReference species="NoduleIId_ATP__91__C__93__" stoichiometry="0.25" constant="true"/>
          <speciesReference species="NoduleIId_SER__91__C__93__" stoichiometry="1" constant="true"/>
        </listOfReactants>
        <listOfProducts>
          <speciesReference species="NoduleIId_PROTON__91__C__93__" stoichiometry="0.25" constant="true"/>
          <speciesReference species="NoduleIId_Pi__91__C__93__" stoichiometry="0.25" constant="true"/>
          <speciesReference species="NoduleIId_ADP__91__C__93__" stoichiometry="0.25" constant="true"/>
          <speciesReference species="BacteroidIId_cpd00054__91__e__93__" stoichiometry="1" constant="true"/>
        </listOfProducts>
      </reaction>
      <reaction metaid="NoduleIId_EXCT_rev_MNXM53_e0" id="NoduleIId_EXCT_rev_MNXM53_e0" name="EXCT_rev_MNXM53_e0" reversible="false" fast="false" fbc:lowerFluxBound="FB2N0" fbc:upperFluxBound="FB12N1000">
        <listOfReactants>
          <speciesReference species="NoduleIId_ATP__91__C__93__" stoichiometry="0.25" constant="true"/>
          <speciesReference species="BacteroidIId_cpd00054__91__e__93__" stoichiometry="1" constant="true"/>
        </listOfReactants>
        <listOfProducts>
          <speciesReference species="NoduleIId_PROTON__91__C__93__" stoichiometry="0.25" constant="true"/>
          <speciesReference species="NoduleIId_Pi__91__C__93__" stoichiometry="0.25" constant="true"/>
          <speciesReference species="NoduleIId_ADP__91__C__93__" stoichiometry="0.25" constant="true"/>
          <speciesReference species="NoduleIId_SER__91__C__93__" stoichiometry="1" constant="true"/>
        </listOfProducts>
      </reaction>
      <reaction metaid="NoduleIId_EXCT_for_MNXM477_e0" id="NoduleIId_EXCT_for_MNXM477_e0" name="EXCT_for_MNXM477_e0" reversible="false" fast="false" fbc:lowerFluxBound="FB2N0" fbc:upperFluxBound="FB12N1000">
        <listOfReactants>
          <speciesReference species="NoduleIId_ATP__91__C__93__" stoichiometry="0.25" constant="true"/>
          <speciesReference species="NoduleIId_MALONATE__91__C__93__" stoichiometry="1" constant="true"/>
        </listOfReactants>
        <listOfProducts>
          <speciesReference species="NoduleIId_PROTON__91__C__93__" stoichiometry="0.25" constant="true"/>
          <speciesReference species="NoduleIId_Pi__91__C__93__" stoichiometry="0.25" constant="true"/>
          <speciesReference species="NoduleIId_ADP__91__C__93__" stoichiometry="0.25" constant="true"/>
          <speciesReference species="BacteroidIId_cpd00308__91__e__93__" stoichiometry="1" constant="true"/>
        </listOfProducts>
      </reaction>
      <reaction metaid="NoduleIId_EXCT_rev_MNXM477_e0" id="NoduleIId_EXCT_rev_MNXM477_e0" name="EXCT_rev_MNXM477_e0" reversible="false" fast="false" fbc:lowerFluxBound="FB2N0" fbc:upperFluxBound="FB12N1000">
        <listOfReactants>
          <speciesReference species="NoduleIId_ATP__91__C__93__" stoichiometry="0.25" constant="true"/>
          <speciesReference species="BacteroidIId_cpd00308__91__e__93__" stoichiometry="1" constant="true"/>
        </listOfReactants>
        <listOfProducts>
          <speciesReference species="NoduleIId_PROTON__91__C__93__" stoichiometry="0.25" constant="true"/>
          <speciesReference species="NoduleIId_Pi__91__C__93__" stoichiometry="0.25" constant="true"/>
          <speciesReference species="NoduleIId_ADP__91__C__93__" stoichiometry="0.25" constant="true"/>
          <speciesReference species="NoduleIId_MALONATE__91__C__93__" stoichiometry="1" constant="true"/>
        </listOfProducts>
      </reaction>
      <reaction metaid="NoduleIId_EXCT_for_MNXM26_e0" id="NoduleIId_EXCT_for_MNXM26_e0" name="EXCT_for_MNXM26_e0" reversible="false" fast="false" fbc:lowerFluxBound="FB2N0" fbc:upperFluxBound="FB12N1000">
        <listOfReactants>
          <speciesReference species="NoduleIId_ATP__91__C__93__" stoichiometry="0.25" constant="true"/>
          <speciesReference species="NoduleIId_ACET__91__C__93__" stoichiometry="1" constant="true"/>
        </listOfReactants>
        <listOfProducts>
          <speciesReference species="NoduleIId_PROTON__91__C__93__" stoichiometry="0.25" constant="true"/>
          <speciesReference species="NoduleIId_Pi__91__C__93__" stoichiometry="0.25" constant="true"/>
          <speciesReference species="NoduleIId_ADP__91__C__93__" stoichiometry="0.25" constant="true"/>
          <speciesReference species="BacteroidIId_cpd00029__91__e__93__" stoichiometry="1" constant="true"/>
        </listOfProducts>
      </reaction>
      <reaction metaid="NoduleIId_EXCT_rev_MNXM26_e0" id="NoduleIId_EXCT_rev_MNXM26_e0" name="EXCT_rev_MNXM26_e0" reversible="false" fast="false" fbc:lowerFluxBound="FB2N0" fbc:upperFluxBound="FB12N1000">
        <listOfReactants>
          <speciesReference species="NoduleIId_ATP__91__C__93__" stoichiometry="0.25" constant="true"/>
          <speciesReference species="BacteroidIId_cpd00029__91__e__93__" stoichiometry="1" constant="true"/>
        </listOfReactants>
        <listOfProducts>
          <speciesReference species="NoduleIId_PROTON__91__C__93__" stoichiometry="0.25" constant="true"/>
          <speciesReference species="NoduleIId_Pi__91__C__93__" stoichiometry="0.25" constant="true"/>
          <speciesReference species="NoduleIId_ADP__91__C__93__" stoichiometry="0.25" constant="true"/>
          <speciesReference species="NoduleIId_ACET__91__C__93__" stoichiometry="1" constant="true"/>
        </listOfProducts>
      </reaction>
      <reaction metaid="NoduleIId_EXCT_for_MNXM39_e0" id="NoduleIId_EXCT_for_MNXM39_e0" name="EXCT_for_MNXM39_e0" reversible="false" fast="false" fbc:lowerFluxBound="FB2N0" fbc:upperFluxBound="FB12N1000">
        <listOfReactants>
          <speciesReference species="NoduleIId_ATP__91__C__93__" stoichiometry="0.25" constant="true"/>
          <speciesReference species="NoduleIId_FORMATE__91__C__93__" stoichiometry="1" constant="true"/>
        </listOfReactants>
        <listOfProducts>
          <speciesReference species="NoduleIId_PROTON__91__C__93__" stoichiometry="0.25" constant="true"/>
          <speciesReference species="NoduleIId_Pi__91__C__93__" stoichiometry="0.25" constant="true"/>
          <speciesReference species="NoduleIId_ADP__91__C__93__" stoichiometry="0.25" constant="true"/>
          <speciesReference species="BacteroidIId_cpd00047__91__e__93__" stoichiometry="1" constant="true"/>
        </listOfProducts>
      </reaction>
      <reaction metaid="NoduleIId_EXCT_rev_MNXM39_e0" id="NoduleIId_EXCT_rev_MNXM39_e0" name="EXCT_rev_MNXM39_e0" reversible="false" fast="false" fbc:lowerFluxBound="FB2N0" fbc:upperFluxBound="FB12N1000">
        <listOfReactants>
          <speciesReference species="NoduleIId_ATP__91__C__93__" stoichiometry="0.25" constant="true"/>
          <speciesReference species="BacteroidIId_cpd00047__91__e__93__" stoichiometry="1" constant="true"/>
        </listOfReactants>
        <listOfProducts>
          <speciesReference species="NoduleIId_PROTON__91__C__93__" stoichiometry="0.25" constant="true"/>
          <speciesReference species="NoduleIId_Pi__91__C__93__" stoichiometry="0.25" constant="true"/>
          <speciesReference species="NoduleIId_ADP__91__C__93__" stoichiometry="0.25" constant="true"/>
          <speciesReference species="NoduleIId_FORMATE__91__C__93__" stoichiometry="1" constant="true"/>
        </listOfProducts>
      </reaction>
      <reaction metaid="NoduleIId_EXCT_for_MNXM90_e0" id="NoduleIId_EXCT_for_MNXM90_e0" name="EXCT_for_MNXM90_e0" reversible="false" fast="false" fbc:lowerFluxBound="FB2N0" fbc:upperFluxBound="FB12N1000">
        <listOfReactants>
          <speciesReference species="NoduleIId_ATP__91__C__93__" stoichiometry="0.25" constant="true"/>
          <speciesReference species="NoduleIId_CHOLINE__91__C__93__" stoichiometry="1" constant="true"/>
        </listOfReactants>
        <listOfProducts>
          <speciesReference species="NoduleIId_PROTON__91__C__93__" stoichiometry="0.25" constant="true"/>
          <speciesReference species="NoduleIId_Pi__91__C__93__" stoichiometry="0.25" constant="true"/>
          <speciesReference species="NoduleIId_ADP__91__C__93__" stoichiometry="0.25" constant="true"/>
          <speciesReference species="BacteroidIId_cpd00098__91__e__93__" stoichiometry="1" constant="true"/>
        </listOfProducts>
      </reaction>
      <reaction metaid="NoduleIId_EXCT_rev_MNXM90_e0" id="NoduleIId_EXCT_rev_MNXM90_e0" name="EXCT_rev_MNXM90_e0" reversible="false" fast="false" fbc:lowerFluxBound="FB2N0" fbc:upperFluxBound="FB12N1000">
        <listOfReactants>
          <speciesReference species="NoduleIId_ATP__91__C__93__" stoichiometry="0.25" constant="true"/>
          <speciesReference species="BacteroidIId_cpd00098__91__e__93__" stoichiometry="1" constant="true"/>
        </listOfReactants>
        <listOfProducts>
          <speciesReference species="NoduleIId_PROTON__91__C__93__" stoichiometry="0.25" constant="true"/>
          <speciesReference species="NoduleIId_Pi__91__C__93__" stoichiometry="0.25" constant="true"/>
          <speciesReference species="NoduleIId_ADP__91__C__93__" stoichiometry="0.25" constant="true"/>
          <speciesReference species="NoduleIId_CHOLINE__91__C__93__" stoichiometry="1" constant="true"/>
        </listOfProducts>
      </reaction>
      <reaction metaid="NoduleIId_EXCT_for_MNXM289_e0" id="NoduleIId_EXCT_for_MNXM289_e0" name="EXCT_for_MNXM289_e0" reversible="false" fast="false" fbc:lowerFluxBound="FB2N0" fbc:upperFluxBound="FB12N1000">
        <listOfReactants>
          <speciesReference species="NoduleIId_ATP__91__C__93__" stoichiometry="0.25" constant="true"/>
          <speciesReference species="NoduleIId_BETAINE__91__C__93__" stoichiometry="1" constant="true"/>
        </listOfReactants>
        <listOfProducts>
          <speciesReference species="NoduleIId_PROTON__91__C__93__" stoichiometry="0.25" constant="true"/>
          <speciesReference species="NoduleIId_Pi__91__C__93__" stoichiometry="0.25" constant="true"/>
          <speciesReference species="NoduleIId_ADP__91__C__93__" stoichiometry="0.25" constant="true"/>
          <speciesReference species="BacteroidIId_cpd00540__91__e__93__" stoichiometry="1" constant="true"/>
        </listOfProducts>
      </reaction>
      <reaction metaid="NoduleIId_EXCT_rev_MNXM289_e0" id="NoduleIId_EXCT_rev_MNXM289_e0" name="EXCT_rev_MNXM289_e0" reversible="false" fast="false" fbc:lowerFluxBound="FB2N0" fbc:upperFluxBound="FB12N1000">
        <listOfReactants>
          <speciesReference species="NoduleIId_ATP__91__C__93__" stoichiometry="0.25" constant="true"/>
          <speciesReference species="BacteroidIId_cpd00540__91__e__93__" stoichiometry="1" constant="true"/>
        </listOfReactants>
        <listOfProducts>
          <speciesReference species="NoduleIId_PROTON__91__C__93__" stoichiometry="0.25" constant="true"/>
          <speciesReference species="NoduleIId_Pi__91__C__93__" stoichiometry="0.25" constant="true"/>
          <speciesReference species="NoduleIId_ADP__91__C__93__" stoichiometry="0.25" constant="true"/>
          <speciesReference species="NoduleIId_BETAINE__91__C__93__" stoichiometry="1" constant="true"/>
        </listOfProducts>
      </reaction>
      <reaction metaid="NoduleIId_EXCT_for_MNXM168_e0" id="NoduleIId_EXCT_for_MNXM168_e0" name="EXCT_for_MNXM168_e0" reversible="false" fast="false" fbc:lowerFluxBound="FB2N0" fbc:upperFluxBound="FB12N1000">
        <listOfReactants>
          <speciesReference species="NoduleIId_ATP__91__C__93__" stoichiometry="0.25" constant="true"/>
          <speciesReference species="NoduleIId_ADENINE__91__C__93__" stoichiometry="1" constant="true"/>
        </listOfReactants>
        <listOfProducts>
          <speciesReference species="NoduleIId_PROTON__91__C__93__" stoichiometry="0.25" constant="true"/>
          <speciesReference species="NoduleIId_Pi__91__C__93__" stoichiometry="0.25" constant="true"/>
          <speciesReference species="NoduleIId_ADP__91__C__93__" stoichiometry="0.25" constant="true"/>
          <speciesReference species="BacteroidIId_cpd00128__91__e__93__" stoichiometry="1" constant="true"/>
        </listOfProducts>
      </reaction>
      <reaction metaid="NoduleIId_EXCT_rev_MNXM168_e0" id="NoduleIId_EXCT_rev_MNXM168_e0" name="EXCT_rev_MNXM168_e0" reversible="false" fast="false" fbc:lowerFluxBound="FB2N0" fbc:upperFluxBound="FB12N1000">
        <listOfReactants>
          <speciesReference species="NoduleIId_ATP__91__C__93__" stoichiometry="0.25" constant="true"/>
          <speciesReference species="BacteroidIId_cpd00128__91__e__93__" stoichiometry="1" constant="true"/>
        </listOfReactants>
        <listOfProducts>
          <speciesReference species="NoduleIId_PROTON__91__C__93__" stoichiometry="0.25" constant="true"/>
          <speciesReference species="NoduleIId_Pi__91__C__93__" stoichiometry="0.25" constant="true"/>
          <speciesReference species="NoduleIId_ADP__91__C__93__" stoichiometry="0.25" constant="true"/>
          <speciesReference species="NoduleIId_ADENINE__91__C__93__" stoichiometry="1" constant="true"/>
        </listOfProducts>
      </reaction>
      <reaction metaid="NoduleIId_EXCT_for_MNXM156_e0" id="NoduleIId_EXCT_for_MNXM156_e0" name="EXCT_for_MNXM156_e0" reversible="false" fast="false" fbc:lowerFluxBound="FB2N0" fbc:upperFluxBound="FB12N1000">
        <listOfReactants>
          <speciesReference species="NoduleIId_ATP__91__C__93__" stoichiometry="0.25" constant="true"/>
          <speciesReference species="NoduleIId_D__45__ALANINE__91__C__93__" stoichiometry="1" constant="true"/>
        </listOfReactants>
        <listOfProducts>
          <speciesReference species="NoduleIId_PROTON__91__C__93__" stoichiometry="0.25" constant="true"/>
          <speciesReference species="NoduleIId_Pi__91__C__93__" stoichiometry="0.25" constant="true"/>
          <speciesReference species="NoduleIId_ADP__91__C__93__" stoichiometry="0.25" constant="true"/>
          <speciesReference species="BacteroidIId_cpd00117__91__e__93__" stoichiometry="1" constant="true"/>
        </listOfProducts>
      </reaction>
      <reaction metaid="NoduleIId_EXCT_rev_MNXM156_e0" id="NoduleIId_EXCT_rev_MNXM156_e0" name="EXCT_rev_MNXM156_e0" reversible="false" fast="false" fbc:lowerFluxBound="FB2N0" fbc:upperFluxBound="FB12N1000">
        <listOfReactants>
          <speciesReference species="NoduleIId_ATP__91__C__93__" stoichiometry="0.25" constant="true"/>
          <speciesReference species="BacteroidIId_cpd00117__91__e__93__" stoichiometry="1" constant="true"/>
        </listOfReactants>
        <listOfProducts>
          <speciesReference species="NoduleIId_PROTON__91__C__93__" stoichiometry="0.25" constant="true"/>
          <speciesReference species="NoduleIId_Pi__91__C__93__" stoichiometry="0.25" constant="true"/>
          <speciesReference species="NoduleIId_ADP__91__C__93__" stoichiometry="0.25" constant="true"/>
          <speciesReference species="NoduleIId_D__45__ALANINE__91__C__93__" stoichiometry="1" constant="true"/>
        </listOfProducts>
      </reaction>
      <reaction metaid="NoduleIId_EXCT_for_MNXM259_e0" id="NoduleIId_EXCT_for_MNXM259_e0" name="EXCT_for_MNXM259_e0" reversible="false" fast="false" fbc:lowerFluxBound="FB2N0" fbc:upperFluxBound="FB12N1000">
        <listOfReactants>
          <speciesReference species="NoduleIId_ATP__91__C__93__" stoichiometry="0.25" constant="true"/>
          <speciesReference species="NoduleIId_GUANINE__91__C__93__" stoichiometry="1" constant="true"/>
        </listOfReactants>
        <listOfProducts>
          <speciesReference species="NoduleIId_PROTON__91__C__93__" stoichiometry="0.25" constant="true"/>
          <speciesReference species="NoduleIId_Pi__91__C__93__" stoichiometry="0.25" constant="true"/>
          <speciesReference species="NoduleIId_ADP__91__C__93__" stoichiometry="0.25" constant="true"/>
          <speciesReference species="BacteroidIId_cpd00207__91__e__93__" stoichiometry="1" constant="true"/>
        </listOfProducts>
      </reaction>
      <reaction metaid="NoduleIId_EXCT_rev_MNXM259_e0" id="NoduleIId_EXCT_rev_MNXM259_e0" name="EXCT_rev_MNXM259_e0" reversible="false" fast="false" fbc:lowerFluxBound="FB2N0" fbc:upperFluxBound="FB12N1000">
        <listOfReactants>
          <speciesReference species="NoduleIId_ATP__91__C__93__" stoichiometry="0.25" constant="true"/>
          <speciesReference species="BacteroidIId_cpd00207__91__e__93__" stoichiometry="1" constant="true"/>
        </listOfReactants>
        <listOfProducts>
          <speciesReference species="NoduleIId_PROTON__91__C__93__" stoichiometry="0.25" constant="true"/>
          <speciesReference species="NoduleIId_Pi__91__C__93__" stoichiometry="0.25" constant="true"/>
          <speciesReference species="NoduleIId_ADP__91__C__93__" stoichiometry="0.25" constant="true"/>
          <speciesReference species="NoduleIId_GUANINE__91__C__93__" stoichiometry="1" constant="true"/>
        </listOfProducts>
      </reaction>
      <reaction metaid="NoduleIId_EXCT_for_MNXM401_e0" id="NoduleIId_EXCT_for_MNXM401_e0" name="EXCT_for_MNXM401_e0" reversible="false" fast="false" fbc:lowerFluxBound="FB2N0" fbc:upperFluxBound="FB12N1000">
        <listOfReactants>
          <speciesReference species="NoduleIId_ATP__91__C__93__" stoichiometry="0.25" constant="true"/>
          <speciesReference species="NoduleIId_GUANOSINE__91__C__93__" stoichiometry="1" constant="true"/>
        </listOfReactants>
        <listOfProducts>
          <speciesReference species="NoduleIId_PROTON__91__C__93__" stoichiometry="0.25" constant="true"/>
          <speciesReference species="NoduleIId_Pi__91__C__93__" stoichiometry="0.25" constant="true"/>
          <speciesReference species="NoduleIId_ADP__91__C__93__" stoichiometry="0.25" constant="true"/>
          <speciesReference species="BacteroidIId_cpd00311__91__e__93__" stoichiometry="1" constant="true"/>
        </listOfProducts>
      </reaction>
      <reaction metaid="NoduleIId_EXCT_rev_MNXM401_e0" id="NoduleIId_EXCT_rev_MNXM401_e0" name="EXCT_rev_MNXM401_e0" reversible="false" fast="false" fbc:lowerFluxBound="FB2N0" fbc:upperFluxBound="FB12N1000">
        <listOfReactants>
          <speciesReference species="NoduleIId_ATP__91__C__93__" stoichiometry="0.25" constant="true"/>
          <speciesReference species="BacteroidIId_cpd00311__91__e__93__" stoichiometry="1" constant="true"/>
        </listOfReactants>
        <listOfProducts>
          <speciesReference species="NoduleIId_PROTON__91__C__93__" stoichiometry="0.25" constant="true"/>
          <speciesReference species="NoduleIId_Pi__91__C__93__" stoichiometry="0.25" constant="true"/>
          <speciesReference species="NoduleIId_ADP__91__C__93__" stoichiometry="0.25" constant="true"/>
          <speciesReference species="NoduleIId_GUANOSINE__91__C__93__" stoichiometry="1" constant="true"/>
        </listOfProducts>
      </reaction>
      <reaction metaid="NoduleIId_EXCT_for_MNXM211_e0" id="NoduleIId_EXCT_for_MNXM211_e0" name="EXCT_for_MNXM211_e0" reversible="false" fast="false" fbc:lowerFluxBound="FB2N0" fbc:upperFluxBound="FB12N1000">
        <listOfReactants>
          <speciesReference species="NoduleIId_ATP__91__C__93__" stoichiometry="0.25" constant="true"/>
          <speciesReference species="NoduleIId_L__45__CITRULLINE__91__C__93__" stoichiometry="1" constant="true"/>
        </listOfReactants>
        <listOfProducts>
          <speciesReference species="NoduleIId_PROTON__91__C__93__" stoichiometry="0.25" constant="true"/>
          <speciesReference species="NoduleIId_Pi__91__C__93__" stoichiometry="0.25" constant="true"/>
          <speciesReference species="NoduleIId_ADP__91__C__93__" stoichiometry="0.25" constant="true"/>
          <speciesReference species="BacteroidIId_cpd00274__91__e__93__" stoichiometry="1" constant="true"/>
        </listOfProducts>
      </reaction>
      <reaction metaid="NoduleIId_EXCT_rev_MNXM211_e0" id="NoduleIId_EXCT_rev_MNXM211_e0" name="EXCT_rev_MNXM211_e0" reversible="false" fast="false" fbc:lowerFluxBound="FB2N0" fbc:upperFluxBound="FB12N1000">
        <listOfReactants>
          <speciesReference species="NoduleIId_ATP__91__C__93__" stoichiometry="0.25" constant="true"/>
          <speciesReference species="BacteroidIId_cpd00274__91__e__93__" stoichiometry="1" constant="true"/>
        </listOfReactants>
        <listOfProducts>
          <speciesReference species="NoduleIId_PROTON__91__C__93__" stoichiometry="0.25" constant="true"/>
          <speciesReference species="NoduleIId_Pi__91__C__93__" stoichiometry="0.25" constant="true"/>
          <speciesReference species="NoduleIId_ADP__91__C__93__" stoichiometry="0.25" constant="true"/>
          <speciesReference species="NoduleIId_L__45__CITRULLINE__91__C__93__" stoichiometry="1" constant="true"/>
        </listOfProducts>
      </reaction>
      <reaction metaid="NoduleIId_EXCT_for_MNXM117_e0" id="NoduleIId_EXCT_for_MNXM117_e0" name="EXCT_for_MNXM117_e0" reversible="false" fast="false" fbc:lowerFluxBound="FB2N0" fbc:upperFluxBound="FB12N1000">
        <listOfReactants>
          <speciesReference species="NoduleIId_ATP__91__C__93__" stoichiometry="0.25" constant="true"/>
          <speciesReference species="NoduleIId_UREA__91__C__93__" stoichiometry="1" constant="true"/>
        </listOfReactants>
        <listOfProducts>
          <speciesReference species="NoduleIId_PROTON__91__C__93__" stoichiometry="0.25" constant="true"/>
          <speciesReference species="NoduleIId_Pi__91__C__93__" stoichiometry="0.25" constant="true"/>
          <speciesReference species="NoduleIId_ADP__91__C__93__" stoichiometry="0.25" constant="true"/>
          <speciesReference species="BacteroidIId_cpd00073__91__e__93__" stoichiometry="1" constant="true"/>
        </listOfProducts>
      </reaction>
      <reaction metaid="NoduleIId_EXCT_rev_MNXM117_e0" id="NoduleIId_EXCT_rev_MNXM117_e0" name="EXCT_rev_MNXM117_e0" reversible="false" fast="false" fbc:lowerFluxBound="FB2N0" fbc:upperFluxBound="FB12N1000">
        <listOfReactants>
          <speciesReference species="NoduleIId_ATP__91__C__93__" stoichiometry="0.25" constant="true"/>
          <speciesReference species="BacteroidIId_cpd00073__91__e__93__" stoichiometry="1" constant="true"/>
        </listOfReactants>
        <listOfProducts>
          <speciesReference species="NoduleIId_PROTON__91__C__93__" stoichiometry="0.25" constant="true"/>
          <speciesReference species="NoduleIId_Pi__91__C__93__" stoichiometry="0.25" constant="true"/>
          <speciesReference species="NoduleIId_ADP__91__C__93__" stoichiometry="0.25" constant="true"/>
          <speciesReference species="NoduleIId_UREA__91__C__93__" stoichiometry="1" constant="true"/>
        </listOfProducts>
      </reaction>
      <reaction metaid="NoduleIId_EXCT_for_MNXM1231_e0" id="NoduleIId_EXCT_for_MNXM1231_e0" name="EXCT_for_MNXM1231_e0" reversible="false" fast="false" fbc:lowerFluxBound="FB2N0" fbc:upperFluxBound="FB12N1000">
        <listOfReactants>
          <speciesReference species="NoduleIId_ATP__91__C__93__" stoichiometry="0.25" constant="true"/>
          <speciesReference species="NoduleIId_FORMAMIDE__91__C__93__" stoichiometry="1" constant="true"/>
        </listOfReactants>
        <listOfProducts>
          <speciesReference species="NoduleIId_PROTON__91__C__93__" stoichiometry="0.25" constant="true"/>
          <speciesReference species="NoduleIId_Pi__91__C__93__" stoichiometry="0.25" constant="true"/>
          <speciesReference species="NoduleIId_ADP__91__C__93__" stoichiometry="0.25" constant="true"/>
          <speciesReference species="BacteroidIId_cpd00378__91__e__93__" stoichiometry="1" constant="true"/>
        </listOfProducts>
      </reaction>
      <reaction metaid="NoduleIId_EXCT_rev_MNXM1231_e0" id="NoduleIId_EXCT_rev_MNXM1231_e0" name="EXCT_rev_MNXM1231_e0" reversible="false" fast="false" fbc:lowerFluxBound="FB2N0" fbc:upperFluxBound="FB12N1000">
        <listOfReactants>
          <speciesReference species="NoduleIId_ATP__91__C__93__" stoichiometry="0.25" constant="true"/>
          <speciesReference species="BacteroidIId_cpd00378__91__e__93__" stoichiometry="1" constant="true"/>
        </listOfReactants>
        <listOfProducts>
          <speciesReference species="NoduleIId_PROTON__91__C__93__" stoichiometry="0.25" constant="true"/>
          <speciesReference species="NoduleIId_Pi__91__C__93__" stoichiometry="0.25" constant="true"/>
          <speciesReference species="NoduleIId_ADP__91__C__93__" stoichiometry="0.25" constant="true"/>
          <speciesReference species="NoduleIId_FORMAMIDE__91__C__93__" stoichiometry="1" constant="true"/>
        </listOfProducts>
      </reaction>
      <reaction metaid="NoduleIId_EXCT_for_MNXM107_e0" id="NoduleIId_EXCT_for_MNXM107_e0" name="EXCT_for_MNXM107_e0" reversible="false" fast="false" fbc:lowerFluxBound="FB2N0" fbc:upperFluxBound="FB12N1000">
        <listOfReactants>
          <speciesReference species="NoduleIId_ATP__91__C__93__" stoichiometry="0.25" constant="true"/>
          <speciesReference species="NoduleIId_NITRITE__91__C__93__" stoichiometry="1" constant="true"/>
        </listOfReactants>
        <listOfProducts>
          <speciesReference species="NoduleIId_PROTON__91__C__93__" stoichiometry="0.25" constant="true"/>
          <speciesReference species="NoduleIId_Pi__91__C__93__" stoichiometry="0.25" constant="true"/>
          <speciesReference species="NoduleIId_ADP__91__C__93__" stoichiometry="0.25" constant="true"/>
          <speciesReference species="BacteroidIId_cpd00075__91__e__93__" stoichiometry="1" constant="true"/>
        </listOfProducts>
      </reaction>
      <reaction metaid="NoduleIId_EXCT_rev_MNXM107_e0" id="NoduleIId_EXCT_rev_MNXM107_e0" name="EXCT_rev_MNXM107_e0" reversible="false" fast="false" fbc:lowerFluxBound="FB2N0" fbc:upperFluxBound="FB12N1000">
        <listOfReactants>
          <speciesReference species="NoduleIId_ATP__91__C__93__" stoichiometry="0.25" constant="true"/>
          <speciesReference species="BacteroidIId_cpd00075__91__e__93__" stoichiometry="1" constant="true"/>
        </listOfReactants>
        <listOfProducts>
          <speciesReference species="NoduleIId_PROTON__91__C__93__" stoichiometry="0.25" constant="true"/>
          <speciesReference species="NoduleIId_Pi__91__C__93__" stoichiometry="0.25" constant="true"/>
          <speciesReference species="NoduleIId_ADP__91__C__93__" stoichiometry="0.25" constant="true"/>
          <speciesReference species="NoduleIId_NITRITE__91__C__93__" stoichiometry="1" constant="true"/>
        </listOfProducts>
      </reaction>
      <reaction metaid="NoduleIId_EXCT_for_MNXM207_e0" id="NoduleIId_EXCT_for_MNXM207_e0" name="EXCT_for_MNXM207_e0" reversible="false" fast="false" fbc:lowerFluxBound="FB2N0" fbc:upperFluxBound="FB12N1000">
        <listOfReactants>
          <speciesReference species="NoduleIId_ATP__91__C__93__" stoichiometry="0.25" constant="true"/>
          <speciesReference species="NoduleIId_NITRATE__91__C__93__" stoichiometry="1" constant="true"/>
        </listOfReactants>
        <listOfProducts>
          <speciesReference species="NoduleIId_PROTON__91__C__93__" stoichiometry="0.25" constant="true"/>
          <speciesReference species="NoduleIId_Pi__91__C__93__" stoichiometry="0.25" constant="true"/>
          <speciesReference species="NoduleIId_ADP__91__C__93__" stoichiometry="0.25" constant="true"/>
          <speciesReference species="BacteroidIId_cpd00209__91__e__93__" stoichiometry="1" constant="true"/>
        </listOfProducts>
      </reaction>
      <reaction metaid="NoduleIId_EXCT_rev_MNXM207_e0" id="NoduleIId_EXCT_rev_MNXM207_e0" name="EXCT_rev_MNXM207_e0" reversible="false" fast="false" fbc:lowerFluxBound="FB2N0" fbc:upperFluxBound="FB12N1000">
        <listOfReactants>
          <speciesReference species="NoduleIId_ATP__91__C__93__" stoichiometry="0.25" constant="true"/>
          <speciesReference species="BacteroidIId_cpd00209__91__e__93__" stoichiometry="1" constant="true"/>
        </listOfReactants>
        <listOfProducts>
          <speciesReference species="NoduleIId_PROTON__91__C__93__" stoichiometry="0.25" constant="true"/>
          <speciesReference species="NoduleIId_Pi__91__C__93__" stoichiometry="0.25" constant="true"/>
          <speciesReference species="NoduleIId_ADP__91__C__93__" stoichiometry="0.25" constant="true"/>
          <speciesReference species="NoduleIId_NITRATE__91__C__93__" stoichiometry="1" constant="true"/>
        </listOfProducts>
      </reaction>
      <reaction metaid="NoduleIId_EXCT_for_MNXM420_e0" id="NoduleIId_EXCT_for_MNXM420_e0" name="EXCT_for_MNXM420_e0" reversible="false" fast="false" fbc:lowerFluxBound="FB2N0" fbc:upperFluxBound="FB12N1000">
        <listOfReactants>
          <speciesReference species="NoduleIId_ATP__91__C__93__" stoichiometry="0.25" constant="true"/>
          <speciesReference species="NoduleIId_THYMIDINE__91__C__93__" stoichiometry="1" constant="true"/>
        </listOfReactants>
        <listOfProducts>
          <speciesReference species="NoduleIId_PROTON__91__C__93__" stoichiometry="0.25" constant="true"/>
          <speciesReference species="NoduleIId_Pi__91__C__93__" stoichiometry="0.25" constant="true"/>
          <speciesReference species="NoduleIId_ADP__91__C__93__" stoichiometry="0.25" constant="true"/>
          <speciesReference species="BacteroidIId_cpd00184__91__e__93__" stoichiometry="1" constant="true"/>
        </listOfProducts>
      </reaction>
      <reaction metaid="NoduleIId_EXCT_rev_MNXM420_e0" id="NoduleIId_EXCT_rev_MNXM420_e0" name="EXCT_rev_MNXM420_e0" reversible="false" fast="false" fbc:lowerFluxBound="FB2N0" fbc:upperFluxBound="FB12N1000">
        <listOfReactants>
          <speciesReference species="NoduleIId_ATP__91__C__93__" stoichiometry="0.25" constant="true"/>
          <speciesReference species="BacteroidIId_cpd00184__91__e__93__" stoichiometry="1" constant="true"/>
        </listOfReactants>
        <listOfProducts>
          <speciesReference species="NoduleIId_PROTON__91__C__93__" stoichiometry="0.25" constant="true"/>
          <speciesReference species="NoduleIId_Pi__91__C__93__" stoichiometry="0.25" constant="true"/>
          <speciesReference species="NoduleIId_ADP__91__C__93__" stoichiometry="0.25" constant="true"/>
          <speciesReference species="NoduleIId_THYMIDINE__91__C__93__" stoichiometry="1" constant="true"/>
        </listOfProducts>
      </reaction>
      <reaction metaid="NoduleIId_EXCT_for_MNXM158_e0" id="NoduleIId_EXCT_for_MNXM158_e0" name="EXCT_for_MNXM158_e0" reversible="false" fast="false" fbc:lowerFluxBound="FB2N0" fbc:upperFluxBound="FB12N1000">
        <listOfReactants>
          <speciesReference species="NoduleIId_ATP__91__C__93__" stoichiometry="0.25" constant="true"/>
          <speciesReference species="NoduleIId_URACIL__91__C__93__" stoichiometry="1" constant="true"/>
        </listOfReactants>
        <listOfProducts>
          <speciesReference species="NoduleIId_PROTON__91__C__93__" stoichiometry="0.25" constant="true"/>
          <speciesReference species="NoduleIId_Pi__91__C__93__" stoichiometry="0.25" constant="true"/>
          <speciesReference species="NoduleIId_ADP__91__C__93__" stoichiometry="0.25" constant="true"/>
          <speciesReference species="BacteroidIId_cpd00092__91__e__93__" stoichiometry="1" constant="true"/>
        </listOfProducts>
      </reaction>
      <reaction metaid="NoduleIId_EXCT_rev_MNXM158_e0" id="NoduleIId_EXCT_rev_MNXM158_e0" name="EXCT_rev_MNXM158_e0" reversible="false" fast="false" fbc:lowerFluxBound="FB2N0" fbc:upperFluxBound="FB12N1000">
        <listOfReactants>
          <speciesReference species="NoduleIId_ATP__91__C__93__" stoichiometry="0.25" constant="true"/>
          <speciesReference species="BacteroidIId_cpd00092__91__e__93__" stoichiometry="1" constant="true"/>
        </listOfReactants>
        <listOfProducts>
          <speciesReference species="NoduleIId_PROTON__91__C__93__" stoichiometry="0.25" constant="true"/>
          <speciesReference species="NoduleIId_Pi__91__C__93__" stoichiometry="0.25" constant="true"/>
          <speciesReference species="NoduleIId_ADP__91__C__93__" stoichiometry="0.25" constant="true"/>
          <speciesReference species="NoduleIId_URACIL__91__C__93__" stoichiometry="1" constant="true"/>
        </listOfProducts>
      </reaction>
      <reaction metaid="NoduleIId_EXCT_for_MNXM441_e0" id="NoduleIId_EXCT_for_MNXM441_e0" name="EXCT_for_MNXM441_e0" reversible="false" fast="false" fbc:lowerFluxBound="FB2N0" fbc:upperFluxBound="FB12N1000">
        <listOfReactants>
          <speciesReference species="NoduleIId_ATP__91__C__93__" stoichiometry="0.25" constant="true"/>
          <speciesReference species="NoduleIId_URATE__91__C__93__" stoichiometry="1" constant="true"/>
        </listOfReactants>
        <listOfProducts>
          <speciesReference species="NoduleIId_PROTON__91__C__93__" stoichiometry="0.25" constant="true"/>
          <speciesReference species="NoduleIId_Pi__91__C__93__" stoichiometry="0.25" constant="true"/>
          <speciesReference species="NoduleIId_ADP__91__C__93__" stoichiometry="0.25" constant="true"/>
          <speciesReference species="BacteroidIId_cpd00300__91__e__93__" stoichiometry="1" constant="true"/>
        </listOfProducts>
      </reaction>
      <reaction metaid="NoduleIId_EXCT_rev_MNXM441_e0" id="NoduleIId_EXCT_rev_MNXM441_e0" name="EXCT_rev_MNXM441_e0" reversible="false" fast="false" fbc:lowerFluxBound="FB2N0" fbc:upperFluxBound="FB12N1000">
        <listOfReactants>
          <speciesReference species="NoduleIId_ATP__91__C__93__" stoichiometry="0.25" constant="true"/>
          <speciesReference species="BacteroidIId_cpd00300__91__e__93__" stoichiometry="1" constant="true"/>
        </listOfReactants>
        <listOfProducts>
          <speciesReference species="NoduleIId_PROTON__91__C__93__" stoichiometry="0.25" constant="true"/>
          <speciesReference species="NoduleIId_Pi__91__C__93__" stoichiometry="0.25" constant="true"/>
          <speciesReference species="NoduleIId_ADP__91__C__93__" stoichiometry="0.25" constant="true"/>
          <speciesReference species="NoduleIId_URATE__91__C__93__" stoichiometry="1" constant="true"/>
        </listOfProducts>
      </reaction>
      <reaction metaid="NoduleIId_EXCT_for_MNXM174_e0" id="NoduleIId_EXCT_for_MNXM174_e0" name="EXCT_for_MNXM174_e0" reversible="false" fast="false" fbc:lowerFluxBound="FB2N0" fbc:upperFluxBound="FB12N1000">
        <listOfReactants>
          <speciesReference species="NoduleIId_ATP__91__C__93__" stoichiometry="0.25" constant="true"/>
          <speciesReference species="NoduleIId_XANTHINE__91__C__93__" stoichiometry="1" constant="true"/>
        </listOfReactants>
        <listOfProducts>
          <speciesReference species="NoduleIId_PROTON__91__C__93__" stoichiometry="0.25" constant="true"/>
          <speciesReference species="NoduleIId_Pi__91__C__93__" stoichiometry="0.25" constant="true"/>
          <speciesReference species="NoduleIId_ADP__91__C__93__" stoichiometry="0.25" constant="true"/>
          <speciesReference species="BacteroidIId_cpd00309__91__e__93__" stoichiometry="1" constant="true"/>
        </listOfProducts>
      </reaction>
      <reaction metaid="NoduleIId_EXCT_rev_MNXM174_e0" id="NoduleIId_EXCT_rev_MNXM174_e0" name="EXCT_rev_MNXM174_e0" reversible="false" fast="false" fbc:lowerFluxBound="FB2N0" fbc:upperFluxBound="FB12N1000">
        <listOfReactants>
          <speciesReference species="NoduleIId_ATP__91__C__93__" stoichiometry="0.25" constant="true"/>
          <speciesReference species="BacteroidIId_cpd00309__91__e__93__" stoichiometry="1" constant="true"/>
        </listOfReactants>
        <listOfProducts>
          <speciesReference species="NoduleIId_PROTON__91__C__93__" stoichiometry="0.25" constant="true"/>
          <speciesReference species="NoduleIId_Pi__91__C__93__" stoichiometry="0.25" constant="true"/>
          <speciesReference species="NoduleIId_ADP__91__C__93__" stoichiometry="0.25" constant="true"/>
          <speciesReference species="NoduleIId_XANTHINE__91__C__93__" stoichiometry="1" constant="true"/>
        </listOfProducts>
      </reaction>
      <reaction metaid="NoduleIId_EXCT_for_MNXM687_e0" id="NoduleIId_EXCT_for_MNXM687_e0" name="EXCT_for_MNXM687_e0" reversible="false" fast="false" fbc:lowerFluxBound="FB2N0" fbc:upperFluxBound="FB12N1000">
        <listOfReactants>
          <speciesReference species="NoduleIId_ATP__91__C__93__" stoichiometry="0.25" constant="true"/>
          <speciesReference species="NoduleIId_XANTHOSINE__91__C__93__" stoichiometry="1" constant="true"/>
        </listOfReactants>
        <listOfProducts>
          <speciesReference species="NoduleIId_PROTON__91__C__93__" stoichiometry="0.25" constant="true"/>
          <speciesReference species="NoduleIId_Pi__91__C__93__" stoichiometry="0.25" constant="true"/>
          <speciesReference species="NoduleIId_ADP__91__C__93__" stoichiometry="0.25" constant="true"/>
          <speciesReference species="BacteroidIId_cpd01217__91__e__93__" stoichiometry="1" constant="true"/>
        </listOfProducts>
      </reaction>
      <reaction metaid="NoduleIId_EXCT_rev_MNXM687_e0" id="NoduleIId_EXCT_rev_MNXM687_e0" name="EXCT_rev_MNXM687_e0" reversible="false" fast="false" fbc:lowerFluxBound="FB2N0" fbc:upperFluxBound="FB12N1000">
        <listOfReactants>
          <speciesReference species="NoduleIId_ATP__91__C__93__" stoichiometry="0.25" constant="true"/>
          <speciesReference species="BacteroidIId_cpd01217__91__e__93__" stoichiometry="1" constant="true"/>
        </listOfReactants>
        <listOfProducts>
          <speciesReference species="NoduleIId_PROTON__91__C__93__" stoichiometry="0.25" constant="true"/>
          <speciesReference species="NoduleIId_Pi__91__C__93__" stoichiometry="0.25" constant="true"/>
          <speciesReference species="NoduleIId_ADP__91__C__93__" stoichiometry="0.25" constant="true"/>
          <speciesReference species="NoduleIId_XANTHOSINE__91__C__93__" stoichiometry="1" constant="true"/>
        </listOfProducts>
      </reaction>
      <reaction metaid="NoduleIId_EXCT_for_MNXM118_e0" id="NoduleIId_EXCT_for_MNXM118_e0" name="EXCT_for_MNXM118_e0" reversible="false" fast="false" fbc:lowerFluxBound="FB2N0" fbc:upperFluxBound="FB12N1000">
        <listOfReactants>
          <speciesReference species="NoduleIId_ATP__91__C__93__" stoichiometry="0.25" constant="true"/>
          <speciesReference species="NoduleIId_PUTRESCINE__91__C__93__" stoichiometry="1" constant="true"/>
        </listOfReactants>
        <listOfProducts>
          <speciesReference species="NoduleIId_PROTON__91__C__93__" stoichiometry="0.25" constant="true"/>
          <speciesReference species="NoduleIId_Pi__91__C__93__" stoichiometry="0.25" constant="true"/>
          <speciesReference species="NoduleIId_ADP__91__C__93__" stoichiometry="0.25" constant="true"/>
          <speciesReference species="BacteroidIId_cpd00118__91__e__93__" stoichiometry="1" constant="true"/>
        </listOfProducts>
      </reaction>
      <reaction metaid="NoduleIId_EXCT_rev_MNXM118_e0" id="NoduleIId_EXCT_rev_MNXM118_e0" name="EXCT_rev_MNXM118_e0" reversible="false" fast="false" fbc:lowerFluxBound="FB2N0" fbc:upperFluxBound="FB12N1000">
        <listOfReactants>
          <speciesReference species="NoduleIId_ATP__91__C__93__" stoichiometry="0.25" constant="true"/>
          <speciesReference species="BacteroidIId_cpd00118__91__e__93__" stoichiometry="1" constant="true"/>
        </listOfReactants>
        <listOfProducts>
          <speciesReference species="NoduleIId_PROTON__91__C__93__" stoichiometry="0.25" constant="true"/>
          <speciesReference species="NoduleIId_Pi__91__C__93__" stoichiometry="0.25" constant="true"/>
          <speciesReference species="NoduleIId_ADP__91__C__93__" stoichiometry="0.25" constant="true"/>
          <speciesReference species="NoduleIId_PUTRESCINE__91__C__93__" stoichiometry="1" constant="true"/>
        </listOfProducts>
      </reaction>
      <reaction metaid="NoduleIId_EXCT_for_MNXM328_e0" id="NoduleIId_EXCT_for_MNXM328_e0" name="EXCT_for_MNXM328_e0" reversible="false" fast="false" fbc:lowerFluxBound="FB2N0" fbc:upperFluxBound="FB12N1000">
        <listOfReactants>
          <speciesReference species="NoduleIId_ATP__91__C__93__" stoichiometry="0.25" constant="true"/>
          <speciesReference species="NoduleIId_AGMATHINE__91__C__93__" stoichiometry="1" constant="true"/>
        </listOfReactants>
        <listOfProducts>
          <speciesReference species="NoduleIId_PROTON__91__C__93__" stoichiometry="0.25" constant="true"/>
          <speciesReference species="NoduleIId_Pi__91__C__93__" stoichiometry="0.25" constant="true"/>
          <speciesReference species="NoduleIId_ADP__91__C__93__" stoichiometry="0.25" constant="true"/>
          <speciesReference species="BacteroidIId_cpd00152__91__e__93__" stoichiometry="1" constant="true"/>
        </listOfProducts>
      </reaction>
      <reaction metaid="NoduleIId_EXCT_rev_MNXM328_e0" id="NoduleIId_EXCT_rev_MNXM328_e0" name="EXCT_rev_MNXM328_e0" reversible="false" fast="false" fbc:lowerFluxBound="FB2N0" fbc:upperFluxBound="FB12N1000">
        <listOfReactants>
          <speciesReference species="NoduleIId_ATP__91__C__93__" stoichiometry="0.25" constant="true"/>
          <speciesReference species="BacteroidIId_cpd00152__91__e__93__" stoichiometry="1" constant="true"/>
        </listOfReactants>
        <listOfProducts>
          <speciesReference species="NoduleIId_PROTON__91__C__93__" stoichiometry="0.25" constant="true"/>
          <speciesReference species="NoduleIId_Pi__91__C__93__" stoichiometry="0.25" constant="true"/>
          <speciesReference species="NoduleIId_ADP__91__C__93__" stoichiometry="0.25" constant="true"/>
          <speciesReference species="NoduleIId_AGMATHINE__91__C__93__" stoichiometry="1" constant="true"/>
        </listOfProducts>
      </reaction>
      <reaction metaid="NoduleIId_EXCT_for_MNXM724_e0" id="NoduleIId_EXCT_for_MNXM724_e0" name="EXCT_for_MNXM724_e0" reversible="false" fast="false" fbc:lowerFluxBound="FB2N0" fbc:upperFluxBound="FB12N1000">
        <listOfReactants>
          <speciesReference species="NoduleIId_NITROGEN__45__MOLECULE__91__C__93__" stoichiometry="1" constant="true"/>
        </listOfReactants>
        <listOfProducts>
          <speciesReference species="BacteroidIId_cpd00528__91__e__93__" stoichiometry="1" constant="true"/>
        </listOfProducts>
      </reaction>
      <reaction metaid="NoduleIId_EXCT_rev_MNXM724_e0" id="NoduleIId_EXCT_rev_MNXM724_e0" name="EXCT_rev_MNXM724_e0" reversible="false" fast="false" fbc:lowerFluxBound="FB2N0" fbc:upperFluxBound="FB12N1000">
        <listOfReactants>
          <speciesReference species="BacteroidIId_cpd00528__91__e__93__" stoichiometry="1" constant="true"/>
        </listOfReactants>
        <listOfProducts>
          <speciesReference species="NoduleIId_NITROGEN__45__MOLECULE__91__C__93__" stoichiometry="1" constant="true"/>
        </listOfProducts>
      </reaction>
      <reaction metaid="NoduleIId_EXCT_for_MNXM11_e0" id="NoduleIId_EXCT_for_MNXM11_e0" name="EXCT_for_MNXM11_e0" reversible="false" fast="false" fbc:lowerFluxBound="FB2N0" fbc:upperFluxBound="FB12N1000">
        <listOfReactants>
          <speciesReference species="NoduleIId_ATP__91__C__93__" stoichiometry="0.25" constant="true"/>
          <speciesReference species="NoduleIId_PPI__91__C__93__" stoichiometry="1" constant="true"/>
        </listOfReactants>
        <listOfProducts>
          <speciesReference species="NoduleIId_PROTON__91__C__93__" stoichiometry="0.25" constant="true"/>
          <speciesReference species="NoduleIId_Pi__91__C__93__" stoichiometry="0.25" constant="true"/>
          <speciesReference species="NoduleIId_ADP__91__C__93__" stoichiometry="0.25" constant="true"/>
          <speciesReference species="BacteroidIId_cpd00012__91__e__93__" stoichiometry="1" constant="true"/>
        </listOfProducts>
      </reaction>
      <reaction metaid="NoduleIId_EXCT_rev_MNXM11_e0" id="NoduleIId_EXCT_rev_MNXM11_e0" name="EXCT_rev_MNXM11_e0" reversible="false" fast="false" fbc:lowerFluxBound="FB2N0" fbc:upperFluxBound="FB12N1000">
        <listOfReactants>
          <speciesReference species="NoduleIId_ATP__91__C__93__" stoichiometry="0.25" constant="true"/>
          <speciesReference species="BacteroidIId_cpd00012__91__e__93__" stoichiometry="1" constant="true"/>
        </listOfReactants>
        <listOfProducts>
          <speciesReference species="NoduleIId_PROTON__91__C__93__" stoichiometry="0.25" constant="true"/>
          <speciesReference species="NoduleIId_Pi__91__C__93__" stoichiometry="0.25" constant="true"/>
          <speciesReference species="NoduleIId_ADP__91__C__93__" stoichiometry="0.25" constant="true"/>
          <speciesReference species="NoduleIId_PPI__91__C__93__" stoichiometry="1" constant="true"/>
        </listOfProducts>
      </reaction>
      <reaction metaid="NoduleIId_EXCT_for_MNXM29_e0" id="NoduleIId_EXCT_for_MNXM29_e0" name="EXCT_for_MNXM29_e0" reversible="false" fast="false" fbc:lowerFluxBound="FB2N0" fbc:upperFluxBound="FB12N1000">
        <listOfReactants>
          <speciesReference species="NoduleIId_ATP__91__C__93__" stoichiometry="0.25" constant="true"/>
          <speciesReference species="NoduleIId_GLY__91__C__93__" stoichiometry="1" constant="true"/>
        </listOfReactants>
        <listOfProducts>
          <speciesReference species="NoduleIId_PROTON__91__C__93__" stoichiometry="0.25" constant="true"/>
          <speciesReference species="NoduleIId_Pi__91__C__93__" stoichiometry="0.25" constant="true"/>
          <speciesReference species="NoduleIId_ADP__91__C__93__" stoichiometry="0.25" constant="true"/>
          <speciesReference species="BacteroidIId_cpd00033__91__e__93__" stoichiometry="1" constant="true"/>
        </listOfProducts>
      </reaction>
      <reaction metaid="NoduleIId_EXCT_rev_MNXM29_e0" id="NoduleIId_EXCT_rev_MNXM29_e0" name="EXCT_rev_MNXM29_e0" reversible="false" fast="false" fbc:lowerFluxBound="FB2N0" fbc:upperFluxBound="FB12N1000">
        <listOfReactants>
          <speciesReference species="NoduleIId_ATP__91__C__93__" stoichiometry="0.25" constant="true"/>
          <speciesReference species="BacteroidIId_cpd00033__91__e__93__" stoichiometry="1" constant="true"/>
        </listOfReactants>
        <listOfProducts>
          <speciesReference species="NoduleIId_PROTON__91__C__93__" stoichiometry="0.25" constant="true"/>
          <speciesReference species="NoduleIId_Pi__91__C__93__" stoichiometry="0.25" constant="true"/>
          <speciesReference species="NoduleIId_ADP__91__C__93__" stoichiometry="0.25" constant="true"/>
          <speciesReference species="NoduleIId_GLY__91__C__93__" stoichiometry="1" constant="true"/>
        </listOfProducts>
      </reaction>
      <reaction metaid="NoduleIId_EXCT_for_MNXM78_e0" id="NoduleIId_EXCT_for_MNXM78_e0" name="EXCT_for_MNXM78_e0" reversible="false" fast="false" fbc:lowerFluxBound="FB2N0" fbc:upperFluxBound="FB12N1000">
        <listOfReactants>
          <speciesReference species="NoduleIId_ATP__91__C__93__" stoichiometry="0.25" constant="true"/>
          <speciesReference species="NoduleIId_LYS__91__C__93__" stoichiometry="1" constant="true"/>
        </listOfReactants>
        <listOfProducts>
          <speciesReference species="NoduleIId_PROTON__91__C__93__" stoichiometry="0.25" constant="true"/>
          <speciesReference species="NoduleIId_Pi__91__C__93__" stoichiometry="0.25" constant="true"/>
          <speciesReference species="NoduleIId_ADP__91__C__93__" stoichiometry="0.25" constant="true"/>
          <speciesReference species="BacteroidIId_cpd00039__91__e__93__" stoichiometry="1" constant="true"/>
        </listOfProducts>
      </reaction>
      <reaction metaid="NoduleIId_EXCT_rev_MNXM78_e0" id="NoduleIId_EXCT_rev_MNXM78_e0" name="EXCT_rev_MNXM78_e0" reversible="false" fast="false" fbc:lowerFluxBound="FB2N0" fbc:upperFluxBound="FB12N1000">
        <listOfReactants>
          <speciesReference species="NoduleIId_ATP__91__C__93__" stoichiometry="0.25" constant="true"/>
          <speciesReference species="BacteroidIId_cpd00039__91__e__93__" stoichiometry="1" constant="true"/>
        </listOfReactants>
        <listOfProducts>
          <speciesReference species="NoduleIId_PROTON__91__C__93__" stoichiometry="0.25" constant="true"/>
          <speciesReference species="NoduleIId_Pi__91__C__93__" stoichiometry="0.25" constant="true"/>
          <speciesReference species="NoduleIId_ADP__91__C__93__" stoichiometry="0.25" constant="true"/>
          <speciesReference species="NoduleIId_LYS__91__C__93__" stoichiometry="1" constant="true"/>
        </listOfProducts>
      </reaction>
      <reaction metaid="NoduleIId_EXCT_for_MNXM61_e0" id="NoduleIId_EXCT_for_MNXM61_e0" name="EXCT_for_MNXM61_e0" reversible="false" fast="false" fbc:lowerFluxBound="FB2N0" fbc:upperFluxBound="FB12N1000">
        <listOfReactants>
          <speciesReference species="NoduleIId_ATP__91__C__93__" stoichiometry="0.25" constant="true"/>
          <speciesReference species="NoduleIId_MET__91__C__93__" stoichiometry="1" constant="true"/>
        </listOfReactants>
        <listOfProducts>
          <speciesReference species="NoduleIId_PROTON__91__C__93__" stoichiometry="0.25" constant="true"/>
          <speciesReference species="NoduleIId_Pi__91__C__93__" stoichiometry="0.25" constant="true"/>
          <speciesReference species="NoduleIId_ADP__91__C__93__" stoichiometry="0.25" constant="true"/>
          <speciesReference species="BacteroidIId_cpd00060__91__e__93__" stoichiometry="1" constant="true"/>
        </listOfProducts>
      </reaction>
      <reaction metaid="NoduleIId_EXCT_rev_MNXM61_e0" id="NoduleIId_EXCT_rev_MNXM61_e0" name="EXCT_rev_MNXM61_e0" reversible="false" fast="false" fbc:lowerFluxBound="FB2N0" fbc:upperFluxBound="FB12N1000">
        <listOfReactants>
          <speciesReference species="NoduleIId_ATP__91__C__93__" stoichiometry="0.25" constant="true"/>
          <speciesReference species="BacteroidIId_cpd00060__91__e__93__" stoichiometry="1" constant="true"/>
        </listOfReactants>
        <listOfProducts>
          <speciesReference species="NoduleIId_PROTON__91__C__93__" stoichiometry="0.25" constant="true"/>
          <speciesReference species="NoduleIId_Pi__91__C__93__" stoichiometry="0.25" constant="true"/>
          <speciesReference species="NoduleIId_ADP__91__C__93__" stoichiometry="0.25" constant="true"/>
          <speciesReference species="NoduleIId_MET__91__C__93__" stoichiometry="1" constant="true"/>
        </listOfProducts>
      </reaction>
      <reaction metaid="NoduleIId_EXCT_for_MNXM97_e0" id="NoduleIId_EXCT_for_MNXM97_e0" name="EXCT_for_MNXM97_e0" reversible="false" fast="false" fbc:lowerFluxBound="FB2N0" fbc:upperFluxBound="FB12N1000">
        <listOfReactants>
          <speciesReference species="NoduleIId_ATP__91__C__93__" stoichiometry="0.25" constant="true"/>
          <speciesReference species="NoduleIId_PHE__91__C__93__" stoichiometry="1" constant="true"/>
        </listOfReactants>
        <listOfProducts>
          <speciesReference species="NoduleIId_PROTON__91__C__93__" stoichiometry="0.25" constant="true"/>
          <speciesReference species="NoduleIId_Pi__91__C__93__" stoichiometry="0.25" constant="true"/>
          <speciesReference species="NoduleIId_ADP__91__C__93__" stoichiometry="0.25" constant="true"/>
          <speciesReference species="BacteroidIId_cpd00066__91__e__93__" stoichiometry="1" constant="true"/>
        </listOfProducts>
      </reaction>
      <reaction metaid="NoduleIId_EXCT_rev_MNXM97_e0" id="NoduleIId_EXCT_rev_MNXM97_e0" name="EXCT_rev_MNXM97_e0" reversible="false" fast="false" fbc:lowerFluxBound="FB2N0" fbc:upperFluxBound="FB12N1000">
        <listOfReactants>
          <speciesReference species="NoduleIId_ATP__91__C__93__" stoichiometry="0.25" constant="true"/>
          <speciesReference species="BacteroidIId_cpd00066__91__e__93__" stoichiometry="1" constant="true"/>
        </listOfReactants>
        <listOfProducts>
          <speciesReference species="NoduleIId_PROTON__91__C__93__" stoichiometry="0.25" constant="true"/>
          <speciesReference species="NoduleIId_Pi__91__C__93__" stoichiometry="0.25" constant="true"/>
          <speciesReference species="NoduleIId_ADP__91__C__93__" stoichiometry="0.25" constant="true"/>
          <speciesReference species="NoduleIId_PHE__91__C__93__" stoichiometry="1" constant="true"/>
        </listOfProducts>
      </reaction>
      <reaction metaid="NoduleIId_EXCT_for_MNXM66_e0" id="NoduleIId_EXCT_for_MNXM66_e0" name="EXCT_for_MNXM66_e0" reversible="false" fast="false" fbc:lowerFluxBound="FB2N0" fbc:upperFluxBound="FB12N1000">
        <listOfReactants>
          <speciesReference species="NoduleIId_ATP__91__C__93__" stoichiometry="0.25" constant="true"/>
          <speciesReference species="NoduleIId_GLYCEROL__45__3P__91__C__93__" stoichiometry="1" constant="true"/>
        </listOfReactants>
        <listOfProducts>
          <speciesReference species="NoduleIId_PROTON__91__C__93__" stoichiometry="0.25" constant="true"/>
          <speciesReference species="NoduleIId_Pi__91__C__93__" stoichiometry="0.25" constant="true"/>
          <speciesReference species="NoduleIId_ADP__91__C__93__" stoichiometry="0.25" constant="true"/>
          <speciesReference species="BacteroidIId_cpd00080__91__e__93__" stoichiometry="1" constant="true"/>
        </listOfProducts>
      </reaction>
      <reaction metaid="NoduleIId_EXCT_rev_MNXM66_e0" id="NoduleIId_EXCT_rev_MNXM66_e0" name="EXCT_rev_MNXM66_e0" reversible="false" fast="false" fbc:lowerFluxBound="FB2N0" fbc:upperFluxBound="FB12N1000">
        <listOfReactants>
          <speciesReference species="NoduleIId_ATP__91__C__93__" stoichiometry="0.25" constant="true"/>
          <speciesReference species="BacteroidIId_cpd00080__91__e__93__" stoichiometry="1" constant="true"/>
        </listOfReactants>
        <listOfProducts>
          <speciesReference species="NoduleIId_PROTON__91__C__93__" stoichiometry="0.25" constant="true"/>
          <speciesReference species="NoduleIId_Pi__91__C__93__" stoichiometry="0.25" constant="true"/>
          <speciesReference species="NoduleIId_ADP__91__C__93__" stoichiometry="0.25" constant="true"/>
          <speciesReference species="NoduleIId_GLYCEROL__45__3P__91__C__93__" stoichiometry="1" constant="true"/>
        </listOfProducts>
      </reaction>
      <reaction metaid="NoduleIId_EXCT_for_MNXM55_e0" id="NoduleIId_EXCT_for_MNXM55_e0" name="EXCT_for_MNXM55_e0" reversible="false" fast="false" fbc:lowerFluxBound="FB2N0" fbc:upperFluxBound="FB12N1000">
        <listOfReactants>
          <speciesReference species="NoduleIId_ATP__91__C__93__" stoichiometry="0.25" constant="true"/>
          <speciesReference species="NoduleIId_CYS__91__C__93__" stoichiometry="1" constant="true"/>
        </listOfReactants>
        <listOfProducts>
          <speciesReference species="NoduleIId_PROTON__91__C__93__" stoichiometry="0.25" constant="true"/>
          <speciesReference species="NoduleIId_Pi__91__C__93__" stoichiometry="0.25" constant="true"/>
          <speciesReference species="NoduleIId_ADP__91__C__93__" stoichiometry="0.25" constant="true"/>
          <speciesReference species="BacteroidIId_cpd00084__91__e__93__" stoichiometry="1" constant="true"/>
        </listOfProducts>
      </reaction>
      <reaction metaid="NoduleIId_EXCT_rev_MNXM55_e0" id="NoduleIId_EXCT_rev_MNXM55_e0" name="EXCT_rev_MNXM55_e0" reversible="false" fast="false" fbc:lowerFluxBound="FB2N0" fbc:upperFluxBound="FB12N1000">
        <listOfReactants>
          <speciesReference species="NoduleIId_ATP__91__C__93__" stoichiometry="0.25" constant="true"/>
          <speciesReference species="BacteroidIId_cpd00084__91__e__93__" stoichiometry="1" constant="true"/>
        </listOfReactants>
        <listOfProducts>
          <speciesReference species="NoduleIId_PROTON__91__C__93__" stoichiometry="0.25" constant="true"/>
          <speciesReference species="NoduleIId_Pi__91__C__93__" stoichiometry="0.25" constant="true"/>
          <speciesReference species="NoduleIId_ADP__91__C__93__" stoichiometry="0.25" constant="true"/>
          <speciesReference species="NoduleIId_CYS__91__C__93__" stoichiometry="1" constant="true"/>
        </listOfProducts>
      </reaction>
      <reaction metaid="NoduleIId_EXCT_for_MNXM131_e0" id="NoduleIId_EXCT_for_MNXM131_e0" name="EXCT_for_MNXM131_e0" reversible="false" fast="false" fbc:lowerFluxBound="FB2N0" fbc:upperFluxBound="FB12N1000">
        <listOfReactants>
          <speciesReference species="NoduleIId_ATP__91__C__93__" stoichiometry="0.25" constant="true"/>
          <speciesReference species="NoduleIId_CIT__91__C__93__" stoichiometry="1" constant="true"/>
        </listOfReactants>
        <listOfProducts>
          <speciesReference species="NoduleIId_PROTON__91__C__93__" stoichiometry="0.25" constant="true"/>
          <speciesReference species="NoduleIId_Pi__91__C__93__" stoichiometry="0.25" constant="true"/>
          <speciesReference species="NoduleIId_ADP__91__C__93__" stoichiometry="0.25" constant="true"/>
          <speciesReference species="BacteroidIId_cpd00137__91__e__93__" stoichiometry="1" constant="true"/>
        </listOfProducts>
      </reaction>
      <reaction metaid="NoduleIId_EXCT_rev_MNXM131_e0" id="NoduleIId_EXCT_rev_MNXM131_e0" name="EXCT_rev_MNXM131_e0" reversible="false" fast="false" fbc:lowerFluxBound="FB2N0" fbc:upperFluxBound="FB12N1000">
        <listOfReactants>
          <speciesReference species="NoduleIId_ATP__91__C__93__" stoichiometry="0.25" constant="true"/>
          <speciesReference species="BacteroidIId_cpd00137__91__e__93__" stoichiometry="1" constant="true"/>
        </listOfReactants>
        <listOfProducts>
          <speciesReference species="NoduleIId_PROTON__91__C__93__" stoichiometry="0.25" constant="true"/>
          <speciesReference species="NoduleIId_Pi__91__C__93__" stoichiometry="0.25" constant="true"/>
          <speciesReference species="NoduleIId_ADP__91__C__93__" stoichiometry="0.25" constant="true"/>
          <speciesReference species="NoduleIId_CIT__91__C__93__" stoichiometry="1" constant="true"/>
        </listOfProducts>
      </reaction>
      <reaction metaid="NoduleIId_EXCT_for_MNXM179_e0" id="NoduleIId_EXCT_for_MNXM179_e0" name="EXCT_for_MNXM179_e0" reversible="false" fast="false" fbc:lowerFluxBound="FB2N0" fbc:upperFluxBound="FB12N1000">
        <listOfReactants>
          <speciesReference species="NoduleIId_ATP__91__C__93__" stoichiometry="0.25" constant="true"/>
          <speciesReference species="NoduleIId_L__45__LACTATE__91__C__93__" stoichiometry="1" constant="true"/>
        </listOfReactants>
        <listOfProducts>
          <speciesReference species="NoduleIId_PROTON__91__C__93__" stoichiometry="0.25" constant="true"/>
          <speciesReference species="NoduleIId_Pi__91__C__93__" stoichiometry="0.25" constant="true"/>
          <speciesReference species="NoduleIId_ADP__91__C__93__" stoichiometry="0.25" constant="true"/>
          <speciesReference species="BacteroidIId_cpd00159__91__e__93__" stoichiometry="1" constant="true"/>
        </listOfProducts>
      </reaction>
      <reaction metaid="NoduleIId_EXCT_rev_MNXM179_e0" id="NoduleIId_EXCT_rev_MNXM179_e0" name="EXCT_rev_MNXM179_e0" reversible="false" fast="false" fbc:lowerFluxBound="FB2N0" fbc:upperFluxBound="FB12N1000">
        <listOfReactants>
          <speciesReference species="NoduleIId_ATP__91__C__93__" stoichiometry="0.25" constant="true"/>
          <speciesReference species="BacteroidIId_cpd00159__91__e__93__" stoichiometry="1" constant="true"/>
        </listOfReactants>
        <listOfProducts>
          <speciesReference species="NoduleIId_PROTON__91__C__93__" stoichiometry="0.25" constant="true"/>
          <speciesReference species="NoduleIId_Pi__91__C__93__" stoichiometry="0.25" constant="true"/>
          <speciesReference species="NoduleIId_ADP__91__C__93__" stoichiometry="0.25" constant="true"/>
          <speciesReference species="NoduleIId_L__45__LACTATE__91__C__93__" stoichiometry="1" constant="true"/>
        </listOfProducts>
      </reaction>
      <reaction metaid="NoduleIId_EXCT_for_MNXM142_e0" id="NoduleIId_EXCT_for_MNXM142_e0" name="EXCT_for_MNXM142_e0" reversible="false" fast="false" fbc:lowerFluxBound="FB2N0" fbc:upperFluxBound="FB12N1000">
        <listOfReactants>
          <speciesReference species="NoduleIId_ATP__91__C__93__" stoichiometry="0.25" constant="true"/>
          <speciesReference species="NoduleIId_THR__91__C__93__" stoichiometry="1" constant="true"/>
        </listOfReactants>
        <listOfProducts>
          <speciesReference species="NoduleIId_PROTON__91__C__93__" stoichiometry="0.25" constant="true"/>
          <speciesReference species="NoduleIId_Pi__91__C__93__" stoichiometry="0.25" constant="true"/>
          <speciesReference species="NoduleIId_ADP__91__C__93__" stoichiometry="0.25" constant="true"/>
          <speciesReference species="BacteroidIId_cpd00161__91__e__93__" stoichiometry="1" constant="true"/>
        </listOfProducts>
      </reaction>
      <reaction metaid="NoduleIId_EXCT_rev_MNXM142_e0" id="NoduleIId_EXCT_rev_MNXM142_e0" name="EXCT_rev_MNXM142_e0" reversible="false" fast="false" fbc:lowerFluxBound="FB2N0" fbc:upperFluxBound="FB12N1000">
        <listOfReactants>
          <speciesReference species="NoduleIId_ATP__91__C__93__" stoichiometry="0.25" constant="true"/>
          <speciesReference species="BacteroidIId_cpd00161__91__e__93__" stoichiometry="1" constant="true"/>
        </listOfReactants>
        <listOfProducts>
          <speciesReference species="NoduleIId_PROTON__91__C__93__" stoichiometry="0.25" constant="true"/>
          <speciesReference species="NoduleIId_Pi__91__C__93__" stoichiometry="0.25" constant="true"/>
          <speciesReference species="NoduleIId_ADP__91__C__93__" stoichiometry="0.25" constant="true"/>
          <speciesReference species="NoduleIId_THR__91__C__93__" stoichiometry="1" constant="true"/>
        </listOfProducts>
      </reaction>
      <reaction metaid="NoduleIId_EXCT_for_MNXM341_e0" id="NoduleIId_EXCT_for_MNXM341_e0" name="EXCT_for_MNXM341_e0" reversible="false" fast="false" fbc:lowerFluxBound="FB2N0" fbc:upperFluxBound="FB12N1000">
        <listOfReactants>
          <speciesReference species="NoduleIId_ATP__91__C__93__" stoichiometry="0.25" constant="true"/>
          <speciesReference species="NoduleIId_GLUCONATE__91__C__93__" stoichiometry="1" constant="true"/>
        </listOfReactants>
        <listOfProducts>
          <speciesReference species="NoduleIId_PROTON__91__C__93__" stoichiometry="0.25" constant="true"/>
          <speciesReference species="NoduleIId_Pi__91__C__93__" stoichiometry="0.25" constant="true"/>
          <speciesReference species="NoduleIId_ADP__91__C__93__" stoichiometry="0.25" constant="true"/>
          <speciesReference species="BacteroidIId_cpd00222__91__e__93__" stoichiometry="1" constant="true"/>
        </listOfProducts>
      </reaction>
      <reaction metaid="NoduleIId_EXCT_rev_MNXM341_e0" id="NoduleIId_EXCT_rev_MNXM341_e0" name="EXCT_rev_MNXM341_e0" reversible="false" fast="false" fbc:lowerFluxBound="FB2N0" fbc:upperFluxBound="FB12N1000">
        <listOfReactants>
          <speciesReference species="NoduleIId_ATP__91__C__93__" stoichiometry="0.25" constant="true"/>
          <speciesReference species="BacteroidIId_cpd00222__91__e__93__" stoichiometry="1" constant="true"/>
        </listOfReactants>
        <listOfProducts>
          <speciesReference species="NoduleIId_PROTON__91__C__93__" stoichiometry="0.25" constant="true"/>
          <speciesReference species="NoduleIId_Pi__91__C__93__" stoichiometry="0.25" constant="true"/>
          <speciesReference species="NoduleIId_ADP__91__C__93__" stoichiometry="0.25" constant="true"/>
          <speciesReference species="NoduleIId_GLUCONATE__91__C__93__" stoichiometry="1" constant="true"/>
        </listOfProducts>
      </reaction>
      <reaction metaid="NoduleIId_EXCT_for_MNXM213_e0" id="NoduleIId_EXCT_for_MNXM213_e0" name="EXCT_for_MNXM213_e0" reversible="false" fast="false" fbc:lowerFluxBound="FB2N0" fbc:upperFluxBound="FB12N1000">
        <listOfReactants>
          <speciesReference species="NoduleIId_ATP__91__C__93__" stoichiometry="0.25" constant="true"/>
          <speciesReference species="NoduleIId_HYPOXANTHINE__91__C__93__" stoichiometry="1" constant="true"/>
        </listOfReactants>
        <listOfProducts>
          <speciesReference species="NoduleIId_PROTON__91__C__93__" stoichiometry="0.25" constant="true"/>
          <speciesReference species="NoduleIId_Pi__91__C__93__" stoichiometry="0.25" constant="true"/>
          <speciesReference species="NoduleIId_ADP__91__C__93__" stoichiometry="0.25" constant="true"/>
          <speciesReference species="BacteroidIId_cpd00226__91__e__93__" stoichiometry="1" constant="true"/>
        </listOfProducts>
      </reaction>
      <reaction metaid="NoduleIId_EXCT_rev_MNXM213_e0" id="NoduleIId_EXCT_rev_MNXM213_e0" name="EXCT_rev_MNXM213_e0" reversible="false" fast="false" fbc:lowerFluxBound="FB2N0" fbc:upperFluxBound="FB12N1000">
        <listOfReactants>
          <speciesReference species="NoduleIId_ATP__91__C__93__" stoichiometry="0.25" constant="true"/>
          <speciesReference species="BacteroidIId_cpd00226__91__e__93__" stoichiometry="1" constant="true"/>
        </listOfReactants>
        <listOfProducts>
          <speciesReference species="NoduleIId_PROTON__91__C__93__" stoichiometry="0.25" constant="true"/>
          <speciesReference species="NoduleIId_Pi__91__C__93__" stoichiometry="0.25" constant="true"/>
          <speciesReference species="NoduleIId_ADP__91__C__93__" stoichiometry="0.25" constant="true"/>
          <speciesReference species="NoduleIId_HYPOXANTHINE__91__C__93__" stoichiometry="1" constant="true"/>
        </listOfProducts>
      </reaction>
      <reaction metaid="NoduleIId_EXCT_for_MNXM353_e0" id="NoduleIId_EXCT_for_MNXM353_e0" name="EXCT_for_MNXM353_e0" reversible="false" fast="false" fbc:lowerFluxBound="FB2N0" fbc:upperFluxBound="FB12N1000">
        <listOfReactants>
          <speciesReference species="NoduleIId_ATP__91__C__93__" stoichiometry="0.25" constant="true"/>
          <speciesReference species="NoduleIId_HOMO__45__SER__91__C__93__" stoichiometry="1" constant="true"/>
        </listOfReactants>
        <listOfProducts>
          <speciesReference species="NoduleIId_PROTON__91__C__93__" stoichiometry="0.25" constant="true"/>
          <speciesReference species="NoduleIId_Pi__91__C__93__" stoichiometry="0.25" constant="true"/>
          <speciesReference species="NoduleIId_ADP__91__C__93__" stoichiometry="0.25" constant="true"/>
          <speciesReference species="BacteroidIId_cpd00227__91__e__93__" stoichiometry="1" constant="true"/>
        </listOfProducts>
      </reaction>
      <reaction metaid="NoduleIId_EXCT_rev_MNXM353_e0" id="NoduleIId_EXCT_rev_MNXM353_e0" name="EXCT_rev_MNXM353_e0" reversible="false" fast="false" fbc:lowerFluxBound="FB2N0" fbc:upperFluxBound="FB12N1000">
        <listOfReactants>
          <speciesReference species="NoduleIId_ATP__91__C__93__" stoichiometry="0.25" constant="true"/>
          <speciesReference species="BacteroidIId_cpd00227__91__e__93__" stoichiometry="1" constant="true"/>
        </listOfReactants>
        <listOfProducts>
          <speciesReference species="NoduleIId_PROTON__91__C__93__" stoichiometry="0.25" constant="true"/>
          <speciesReference species="NoduleIId_Pi__91__C__93__" stoichiometry="0.25" constant="true"/>
          <speciesReference species="NoduleIId_ADP__91__C__93__" stoichiometry="0.25" constant="true"/>
          <speciesReference species="NoduleIId_HOMO__45__SER__91__C__93__" stoichiometry="1" constant="true"/>
        </listOfProducts>
      </reaction>
      <reaction metaid="NoduleIId_EXCT_for_MNXM124_e0" id="NoduleIId_EXCT_for_MNXM124_e0" name="EXCT_for_MNXM124_e0" reversible="false" fast="false" fbc:lowerFluxBound="FB2N0" fbc:upperFluxBound="FB12N1000">
        <listOfReactants>
          <speciesReference species="NoduleIId_ATP__91__C__93__" stoichiometry="0.25" constant="true"/>
          <speciesReference species="NoduleIId_SPERMIDINE__91__C__93__" stoichiometry="1" constant="true"/>
        </listOfReactants>
        <listOfProducts>
          <speciesReference species="NoduleIId_PROTON__91__C__93__" stoichiometry="0.25" constant="true"/>
          <speciesReference species="NoduleIId_Pi__91__C__93__" stoichiometry="0.25" constant="true"/>
          <speciesReference species="NoduleIId_ADP__91__C__93__" stoichiometry="0.25" constant="true"/>
          <speciesReference species="BacteroidIId_cpd00264__91__e__93__" stoichiometry="1" constant="true"/>
        </listOfProducts>
      </reaction>
      <reaction metaid="NoduleIId_EXCT_rev_MNXM124_e0" id="NoduleIId_EXCT_rev_MNXM124_e0" name="EXCT_rev_MNXM124_e0" reversible="false" fast="false" fbc:lowerFluxBound="FB2N0" fbc:upperFluxBound="FB12N1000">
        <listOfReactants>
          <speciesReference species="NoduleIId_ATP__91__C__93__" stoichiometry="0.25" constant="true"/>
          <speciesReference species="BacteroidIId_cpd00264__91__e__93__" stoichiometry="1" constant="true"/>
        </listOfReactants>
        <listOfProducts>
          <speciesReference species="NoduleIId_PROTON__91__C__93__" stoichiometry="0.25" constant="true"/>
          <speciesReference species="NoduleIId_Pi__91__C__93__" stoichiometry="0.25" constant="true"/>
          <speciesReference species="NoduleIId_ADP__91__C__93__" stoichiometry="0.25" constant="true"/>
          <speciesReference species="NoduleIId_SPERMIDINE__91__C__93__" stoichiometry="1" constant="true"/>
        </listOfProducts>
      </reaction>
      <reaction metaid="NoduleIId_EXCT_for_MNXM322_e0" id="NoduleIId_EXCT_for_MNXM322_e0" name="EXCT_for_MNXM322_e0" reversible="false" fast="false" fbc:lowerFluxBound="FB2N0" fbc:upperFluxBound="FB12N1000">
        <listOfReactants>
          <speciesReference species="NoduleIId_ATP__91__C__93__" stoichiometry="0.25" constant="true"/>
          <speciesReference species="NoduleIId_THIAMINE__91__C__93__" stoichiometry="1" constant="true"/>
        </listOfReactants>
        <listOfProducts>
          <speciesReference species="NoduleIId_PROTON__91__C__93__" stoichiometry="0.25" constant="true"/>
          <speciesReference species="NoduleIId_Pi__91__C__93__" stoichiometry="0.25" constant="true"/>
          <speciesReference species="NoduleIId_ADP__91__C__93__" stoichiometry="0.25" constant="true"/>
          <speciesReference species="BacteroidIId_cpd00305__91__e__93__" stoichiometry="1" constant="true"/>
        </listOfProducts>
      </reaction>
      <reaction metaid="NoduleIId_EXCT_rev_MNXM322_e0" id="NoduleIId_EXCT_rev_MNXM322_e0" name="EXCT_rev_MNXM322_e0" reversible="false" fast="false" fbc:lowerFluxBound="FB2N0" fbc:upperFluxBound="FB12N1000">
        <listOfReactants>
          <speciesReference species="NoduleIId_ATP__91__C__93__" stoichiometry="0.25" constant="true"/>
          <speciesReference species="BacteroidIId_cpd00305__91__e__93__" stoichiometry="1" constant="true"/>
        </listOfReactants>
        <listOfProducts>
          <speciesReference species="NoduleIId_PROTON__91__C__93__" stoichiometry="0.25" constant="true"/>
          <speciesReference species="NoduleIId_Pi__91__C__93__" stoichiometry="0.25" constant="true"/>
          <speciesReference species="NoduleIId_ADP__91__C__93__" stoichiometry="0.25" constant="true"/>
          <speciesReference species="NoduleIId_THIAMINE__91__C__93__" stoichiometry="1" constant="true"/>
        </listOfProducts>
      </reaction>
      <reaction metaid="NoduleIId_EXCT_for_MNXM761_e0" id="NoduleIId_EXCT_for_MNXM761_e0" name="EXCT_for_MNXM761_e0" reversible="false" fast="false" fbc:lowerFluxBound="FB2N0" fbc:upperFluxBound="FB12N1000">
        <listOfReactants>
          <speciesReference species="NoduleIId_ATP__91__C__93__" stoichiometry="0.25" constant="true"/>
          <speciesReference species="NoduleIId_CYTOSINE__91__C__93__" stoichiometry="1" constant="true"/>
        </listOfReactants>
        <listOfProducts>
          <speciesReference species="NoduleIId_PROTON__91__C__93__" stoichiometry="0.25" constant="true"/>
          <speciesReference species="NoduleIId_Pi__91__C__93__" stoichiometry="0.25" constant="true"/>
          <speciesReference species="NoduleIId_ADP__91__C__93__" stoichiometry="0.25" constant="true"/>
          <speciesReference species="BacteroidIId_cpd00307__91__e__93__" stoichiometry="1" constant="true"/>
        </listOfProducts>
      </reaction>
      <reaction metaid="NoduleIId_EXCT_rev_MNXM761_e0" id="NoduleIId_EXCT_rev_MNXM761_e0" name="EXCT_rev_MNXM761_e0" reversible="false" fast="false" fbc:lowerFluxBound="FB2N0" fbc:upperFluxBound="FB12N1000">
        <listOfReactants>
          <speciesReference species="NoduleIId_ATP__91__C__93__" stoichiometry="0.25" constant="true"/>
          <speciesReference species="BacteroidIId_cpd00307__91__e__93__" stoichiometry="1" constant="true"/>
        </listOfReactants>
        <listOfProducts>
          <speciesReference species="NoduleIId_PROTON__91__C__93__" stoichiometry="0.25" constant="true"/>
          <speciesReference species="NoduleIId_Pi__91__C__93__" stoichiometry="0.25" constant="true"/>
          <speciesReference species="NoduleIId_ADP__91__C__93__" stoichiometry="0.25" constant="true"/>
          <speciesReference species="NoduleIId_CYTOSINE__91__C__93__" stoichiometry="1" constant="true"/>
        </listOfProducts>
      </reaction>
      <reaction metaid="NoduleIId_EXCT_for_MNXM338_e0" id="NoduleIId_EXCT_for_MNXM338_e0" name="EXCT_for_MNXM338_e0" reversible="false" fast="false" fbc:lowerFluxBound="FB2N0" fbc:upperFluxBound="FB12N1000">
        <listOfReactants>
          <speciesReference species="NoduleIId_ATP__91__C__93__" stoichiometry="0.25" constant="true"/>
          <speciesReference species="NoduleIId_CYTIDINE__91__C__93__" stoichiometry="1" constant="true"/>
        </listOfReactants>
        <listOfProducts>
          <speciesReference species="NoduleIId_PROTON__91__C__93__" stoichiometry="0.25" constant="true"/>
          <speciesReference species="NoduleIId_Pi__91__C__93__" stoichiometry="0.25" constant="true"/>
          <speciesReference species="NoduleIId_ADP__91__C__93__" stoichiometry="0.25" constant="true"/>
          <speciesReference species="BacteroidIId_cpd00367__91__e__93__" stoichiometry="1" constant="true"/>
        </listOfProducts>
      </reaction>
      <reaction metaid="NoduleIId_EXCT_rev_MNXM338_e0" id="NoduleIId_EXCT_rev_MNXM338_e0" name="EXCT_rev_MNXM338_e0" reversible="false" fast="false" fbc:lowerFluxBound="FB2N0" fbc:upperFluxBound="FB12N1000">
        <listOfReactants>
          <speciesReference species="NoduleIId_ATP__91__C__93__" stoichiometry="0.25" constant="true"/>
          <speciesReference species="BacteroidIId_cpd00367__91__e__93__" stoichiometry="1" constant="true"/>
        </listOfReactants>
        <listOfProducts>
          <speciesReference species="NoduleIId_PROTON__91__C__93__" stoichiometry="0.25" constant="true"/>
          <speciesReference species="NoduleIId_Pi__91__C__93__" stoichiometry="0.25" constant="true"/>
          <speciesReference species="NoduleIId_ADP__91__C__93__" stoichiometry="0.25" constant="true"/>
          <speciesReference species="NoduleIId_CYTIDINE__91__C__93__" stoichiometry="1" constant="true"/>
        </listOfProducts>
      </reaction>
      <reaction metaid="NoduleIId_EXCT_for_MNXM1056_e0" id="NoduleIId_EXCT_for_MNXM1056_e0" name="EXCT_for_MNXM1056_e0" reversible="false" fast="false" fbc:lowerFluxBound="FB2N0" fbc:upperFluxBound="FB12N1000">
        <listOfReactants>
          <speciesReference species="NoduleIId_ATP__91__C__93__" stoichiometry="0.25" constant="true"/>
          <speciesReference species="NoduleIId_HOMO__45__CIT__91__C__93__" stoichiometry="1" constant="true"/>
        </listOfReactants>
        <listOfProducts>
          <speciesReference species="NoduleIId_PROTON__91__C__93__" stoichiometry="0.25" constant="true"/>
          <speciesReference species="NoduleIId_Pi__91__C__93__" stoichiometry="0.25" constant="true"/>
          <speciesReference species="NoduleIId_ADP__91__C__93__" stoichiometry="0.25" constant="true"/>
          <speciesReference species="BacteroidIId_cpd00919__91__e__93__" stoichiometry="1" constant="true"/>
        </listOfProducts>
      </reaction>
      <reaction metaid="NoduleIId_EXCT_rev_MNXM1056_e0" id="NoduleIId_EXCT_rev_MNXM1056_e0" name="EXCT_rev_MNXM1056_e0" reversible="false" fast="false" fbc:lowerFluxBound="FB2N0" fbc:upperFluxBound="FB12N1000">
        <listOfReactants>
          <speciesReference species="NoduleIId_ATP__91__C__93__" stoichiometry="0.25" constant="true"/>
          <speciesReference species="BacteroidIId_cpd00919__91__e__93__" stoichiometry="1" constant="true"/>
        </listOfReactants>
        <listOfProducts>
          <speciesReference species="NoduleIId_PROTON__91__C__93__" stoichiometry="0.25" constant="true"/>
          <speciesReference species="NoduleIId_Pi__91__C__93__" stoichiometry="0.25" constant="true"/>
          <speciesReference species="NoduleIId_ADP__91__C__93__" stoichiometry="0.25" constant="true"/>
          <speciesReference species="NoduleIId_HOMO__45__CIT__91__C__93__" stoichiometry="1" constant="true"/>
        </listOfProducts>
      </reaction>
      <reaction metaid="NoduleIId_EXCT_for_MNXM4505_e0" id="NoduleIId_EXCT_for_MNXM4505_e0" name="EXCT_for_MNXM4505_e0" reversible="false" fast="false" fbc:lowerFluxBound="FB2N0" fbc:upperFluxBound="FB12N1000">
        <listOfReactants>
          <speciesReference species="NoduleIId_ATP__91__C__93__" stoichiometry="0.25" constant="true"/>
          <speciesReference species="NoduleIId_CD__43__2__91__C__93__" stoichiometry="1" constant="true"/>
        </listOfReactants>
        <listOfProducts>
          <speciesReference species="NoduleIId_PROTON__91__C__93__" stoichiometry="0.25" constant="true"/>
          <speciesReference species="NoduleIId_Pi__91__C__93__" stoichiometry="0.25" constant="true"/>
          <speciesReference species="NoduleIId_ADP__91__C__93__" stoichiometry="0.25" constant="true"/>
          <speciesReference species="BacteroidIId_cpd01012__91__e__93__" stoichiometry="1" constant="true"/>
        </listOfProducts>
      </reaction>
      <reaction metaid="NoduleIId_EXCT_rev_MNXM4505_e0" id="NoduleIId_EXCT_rev_MNXM4505_e0" name="EXCT_rev_MNXM4505_e0" reversible="false" fast="false" fbc:lowerFluxBound="FB2N0" fbc:upperFluxBound="FB12N1000">
        <listOfReactants>
          <speciesReference species="NoduleIId_ATP__91__C__93__" stoichiometry="0.25" constant="true"/>
          <speciesReference species="BacteroidIId_cpd01012__91__e__93__" stoichiometry="1" constant="true"/>
        </listOfReactants>
        <listOfProducts>
          <speciesReference species="NoduleIId_PROTON__91__C__93__" stoichiometry="0.25" constant="true"/>
          <speciesReference species="NoduleIId_Pi__91__C__93__" stoichiometry="0.25" constant="true"/>
          <speciesReference species="NoduleIId_ADP__91__C__93__" stoichiometry="0.25" constant="true"/>
          <speciesReference species="NoduleIId_CD__43__2__91__C__93__" stoichiometry="1" constant="true"/>
        </listOfProducts>
      </reaction>
      <reaction metaid="NoduleIId_EXCT_for_MNXM683_e0" id="NoduleIId_EXCT_for_MNXM683_e0" name="EXCT_for_MNXM683_e0" reversible="false" fast="false" fbc:lowerFluxBound="FB2N0" fbc:upperFluxBound="FB12N1000">
        <listOfReactants>
          <speciesReference species="NoduleIId_ATP__91__C__93__" stoichiometry="0.25" constant="true"/>
          <speciesReference species="NoduleIId_CYS__45__GLY__91__C__93__" stoichiometry="1" constant="true"/>
        </listOfReactants>
        <listOfProducts>
          <speciesReference species="NoduleIId_PROTON__91__C__93__" stoichiometry="0.25" constant="true"/>
          <speciesReference species="NoduleIId_Pi__91__C__93__" stoichiometry="0.25" constant="true"/>
          <speciesReference species="NoduleIId_ADP__91__C__93__" stoichiometry="0.25" constant="true"/>
          <speciesReference species="BacteroidIId_cpd01017__91__e__93__" stoichiometry="1" constant="true"/>
        </listOfProducts>
      </reaction>
      <reaction metaid="NoduleIId_EXCT_rev_MNXM683_e0" id="NoduleIId_EXCT_rev_MNXM683_e0" name="EXCT_rev_MNXM683_e0" reversible="false" fast="false" fbc:lowerFluxBound="FB2N0" fbc:upperFluxBound="FB12N1000">
        <listOfReactants>
          <speciesReference species="NoduleIId_ATP__91__C__93__" stoichiometry="0.25" constant="true"/>
          <speciesReference species="BacteroidIId_cpd01017__91__e__93__" stoichiometry="1" constant="true"/>
        </listOfReactants>
        <listOfProducts>
          <speciesReference species="NoduleIId_PROTON__91__C__93__" stoichiometry="0.25" constant="true"/>
          <speciesReference species="NoduleIId_Pi__91__C__93__" stoichiometry="0.25" constant="true"/>
          <speciesReference species="NoduleIId_ADP__91__C__93__" stoichiometry="0.25" constant="true"/>
          <speciesReference species="NoduleIId_CYS__45__GLY__91__C__93__" stoichiometry="1" constant="true"/>
        </listOfProducts>
      </reaction>
      <reaction metaid="NoduleIId_EXCT_for_MNXM1026_e0" id="NoduleIId_EXCT_for_MNXM1026_e0" name="EXCT_for_MNXM1026_e0" reversible="false" fast="false" fbc:lowerFluxBound="FB2N0" fbc:upperFluxBound="FB12N1000">
        <listOfReactants>
          <speciesReference species="NoduleIId_ATP__91__C__93__" stoichiometry="0.25" constant="true"/>
          <speciesReference species="NoduleIId_CPD__45__3__91__C__93__" stoichiometry="1" constant="true"/>
        </listOfReactants>
        <listOfProducts>
          <speciesReference species="NoduleIId_PROTON__91__C__93__" stoichiometry="0.25" constant="true"/>
          <speciesReference species="NoduleIId_Pi__91__C__93__" stoichiometry="0.25" constant="true"/>
          <speciesReference species="NoduleIId_ADP__91__C__93__" stoichiometry="0.25" constant="true"/>
          <speciesReference species="BacteroidIId_cpd11574__91__e__93__" stoichiometry="1" constant="true"/>
        </listOfProducts>
      </reaction>
      <reaction metaid="NoduleIId_EXCT_rev_MNXM1026_e0" id="NoduleIId_EXCT_rev_MNXM1026_e0" name="EXCT_rev_MNXM1026_e0" reversible="false" fast="false" fbc:lowerFluxBound="FB2N0" fbc:upperFluxBound="FB12N1000">
        <listOfReactants>
          <speciesReference species="NoduleIId_ATP__91__C__93__" stoichiometry="0.25" constant="true"/>
          <speciesReference species="BacteroidIId_cpd11574__91__e__93__" stoichiometry="1" constant="true"/>
        </listOfReactants>
        <listOfProducts>
          <speciesReference species="NoduleIId_PROTON__91__C__93__" stoichiometry="0.25" constant="true"/>
          <speciesReference species="NoduleIId_Pi__91__C__93__" stoichiometry="0.25" constant="true"/>
          <speciesReference species="NoduleIId_ADP__91__C__93__" stoichiometry="0.25" constant="true"/>
          <speciesReference species="NoduleIId_CPD__45__3__91__C__93__" stoichiometry="1" constant="true"/>
        </listOfProducts>
      </reaction>
      <reaction metaid="NoduleIId_EXCT_for_MNXM195_e0" id="NoduleIId_EXCT_for_MNXM195_e0" name="EXCT_for_MNXM195_e0" reversible="false" fast="false" fbc:lowerFluxBound="FB2N0" fbc:upperFluxBound="FB12N1000">
        <listOfReactants>
          <speciesReference species="NoduleIId_HYDROGEN__45__MOLECULE__91__C__93__" stoichiometry="1" constant="true"/>
        </listOfReactants>
        <listOfProducts>
          <speciesReference species="BacteroidIId_cpd11640__91__e__93__" stoichiometry="1" constant="true"/>
        </listOfProducts>
      </reaction>
      <reaction metaid="NoduleIId_EXCT_rev_MNXM195_e0" id="NoduleIId_EXCT_rev_MNXM195_e0" name="EXCT_rev_MNXM195_e0" reversible="false" fast="false" fbc:lowerFluxBound="FB2N0" fbc:upperFluxBound="FB12N1000">
        <listOfReactants>
          <speciesReference species="BacteroidIId_cpd11640__91__e__93__" stoichiometry="1" constant="true"/>
        </listOfReactants>
        <listOfProducts>
          <speciesReference species="NoduleIId_HYDROGEN__45__MOLECULE__91__C__93__" stoichiometry="1" constant="true"/>
        </listOfProducts>
      </reaction>
      <reaction metaid="NoduleIId_BiomassRoot" id="NoduleIId_BiomassRoot" name="BiomassRoot" reversible="false" fast="false" fbc:lowerFluxBound="FB2N0" fbc:upperFluxBound="FB12N1000">
        <listOfReactants>
          <speciesReference species="NoduleIId_WATER__91__C__93__" stoichiometry="1306.3098" constant="true"/>
          <speciesReference species="NoduleIId_Charged__45__ARG__45__tRNAs__91__C__93__" stoichiometry="12.2873" constant="true"/>
          <speciesReference species="NoduleIId_Charged__45__ASN__45__tRNAs__91__C__93__" stoichiometry="41.8196" constant="true"/>
          <speciesReference species="NoduleIId_Charged__45__CYS__45__tRNAs__91__C__93__" stoichiometry="13.346" constant="true"/>
          <speciesReference species="NoduleIId_Charged__45__GLN__45__tRNAs__91__C__93__" stoichiometry="33.7071" constant="true"/>
          <speciesReference species="NoduleIId_Charged__45__GLT__45__tRNAs__91__C__93__" stoichiometry="33.7126" constant="true"/>
          <speciesReference species="NoduleIId_Charged__45__GLY__45__tRNAs__91__C__93__" stoichiometry="94.5239" constant="true"/>
          <speciesReference species="NoduleIId_Charged__45__HIS__45__tRNAs__91__C__93__" stoichiometry="12.6363" constant="true"/>
          <speciesReference species="NoduleIId_Charged__45__ILE__45__tRNAs__91__C__93__" stoichiometry="2.897" constant="true"/>
          <speciesReference species="NoduleIId_Charged__45__ALA__45__tRNAs__91__C__93__" stoichiometry="64.0845" constant="true"/>
          <speciesReference species="NoduleIId_Charged__45__ASP__45__tRNAs__91__C__93__" stoichiometry="41.8269" constant="true"/>
          <speciesReference species="NoduleIId_Charged__45__LEU__45__tRNAs__91__C__93__" stoichiometry="29.2261" constant="true"/>
          <speciesReference species="NoduleIId_Charged__45__LYS__45__tRNAs__91__C__93__" stoichiometry="36.0533" constant="true"/>
          <speciesReference species="NoduleIId_Charged__45__MET__45__tRNAs__91__C__93__" stoichiometry="10.8367" constant="true"/>
          <speciesReference species="NoduleIId_Charged__45__PHE__45__tRNAs__91__C__93__" stoichiometry="28.5224" constant="true"/>
          <speciesReference species="NoduleIId_Charged__45__PRO__45__tRNAs__91__C__93__" stoichiometry="16.111" constant="true"/>
          <speciesReference species="NoduleIId_Charged__45__SER__45__tRNAs__91__C__93__" stoichiometry="41.4576" constant="true"/>
          <speciesReference species="NoduleIId_Charged__45__THR__45__tRNAs__91__C__93__" stoichiometry="30.203" constant="true"/>
          <speciesReference species="NoduleIId_Charged__45__TRP__45__tRNAs__91__C__93__" stoichiometry="23.7224" constant="true"/>
          <speciesReference species="NoduleIId_Charged__45__TYR__45__tRNAs__91__C__93__" stoichiometry="27.4733" constant="true"/>
          <speciesReference species="NoduleIId_Charged__45__VAL__45__tRNAs__91__C__93__" stoichiometry="19.836" constant="true"/>
          <speciesReference species="NoduleIId_ATP__91__C__93__" stoichiometry="2.0616" constant="true"/>
          <speciesReference species="NoduleIId_OLEATE__45__CPD__91__C__93__" stoichiometry="10.6708" constant="true"/>
          <speciesReference species="NoduleIId_WATER__91__G__93__" stoichiometry="1179.2215" constant="true"/>
          <speciesReference species="NoduleIId_MAL__91__C__93__" stoichiometry="51.3531" constant="true"/>
          <speciesReference species="NoduleIId_CTP__91__C__93__" stoichiometry="2.0616" constant="true"/>
          <speciesReference species="NoduleIId_GLT__91__C__93__" stoichiometry="144.6565" constant="true"/>
          <speciesReference species="NoduleIId_GTP__91__C__93__" stoichiometry="2.0616" constant="true"/>
          <speciesReference species="NoduleIId_L__45__ASPARTATE__91__C__93__" stoichiometry="6.1855" constant="true"/>
          <speciesReference species="NoduleIId_LINOLEIC_ACID__91__C__93__" stoichiometry="37.2618" constant="true"/>
          <speciesReference species="NoduleIId_LINOLENIC_ACID__91__C__93__" stoichiometry="25.5258" constant="true"/>
          <speciesReference species="NoduleIId_PALMITATE__91__C__93__" stoichiometry="18.4652" constant="true"/>
          <speciesReference species="NoduleIId_STEARIC_ACID__91__C__93__" stoichiometry="15.5415" constant="true"/>
          <speciesReference species="NoduleIId_UTP__91__C__93__" stoichiometry="2.0616" constant="true"/>
          <speciesReference species="NoduleIId_CIT__91__C__93__" stoichiometry="19.6288" constant="true"/>
          <speciesReference species="NoduleIId_SUC__91__C__93__" stoichiometry="31.4883" constant="true"/>
          <speciesReference species="NoduleIId_MYO__45__INOSITOL__91__C__93__" stoichiometry="34.4497" constant="true"/>
          <speciesReference species="NoduleIId_GLC__91__C__93__" stoichiometry="236.2942" constant="true"/>
          <speciesReference species="NoduleIId_SUCROSE__91__C__93__" stoichiometry="202.2178" constant="true"/>
          <speciesReference species="NoduleIId_GLY__91__C__93__" stoichiometry="32.1207" constant="true"/>
          <speciesReference species="NoduleIId_UDP__45__L__45__ARABINOSE__91__C__93__" stoichiometry="226.4635" constant="true"/>
          <speciesReference species="NoduleIId_ASN__91__C__93__" stoichiometry="33.9462" constant="true"/>
          <speciesReference species="NoduleIId_ILE__91__C__93__" stoichiometry="4.4021" constant="true"/>
          <speciesReference species="NoduleIId_VAL__91__C__93__" stoichiometry="15.2856" constant="true"/>
          <speciesReference species="NoduleIId_DATP__91__C__93__" stoichiometry="11.1327" constant="true"/>
          <speciesReference species="NoduleIId_DCTP__91__C__93__" stoichiometry="6.8233" constant="true"/>
          <speciesReference species="NoduleIId_DGTP__91__C__93__" stoichiometry="6.8233" constant="true"/>
          <speciesReference species="NoduleIId_TTP__91__C__93__" stoichiometry="11.1327" constant="true"/>
          <speciesReference species="NoduleIId_BETA__45__D__45__FRUCTOSE__91__C__93__" stoichiometry="156.2065" constant="true"/>
          <speciesReference species="NoduleIId_PHE__91__C__93__" stoichiometry="1.745" constant="true"/>
          <speciesReference species="NoduleIId_PRO__91__C__93__" stoichiometry="4.1433" constant="true"/>
          <speciesReference species="NoduleIId_COUMARYL__45__ALCOHOL__91__C__93__" stoichiometry="36.3202" constant="true"/>
          <speciesReference species="NoduleIId_SINAPYL__45__ALCOHOL__91__C__93__" stoichiometry="49.8636" constant="true"/>
          <speciesReference species="NoduleIId_CONIFERYL__45__ALCOHOL__91__C__93__" stoichiometry="384.5034" constant="true"/>
          <speciesReference species="NoduleIId_CPD__45__8046__91__C__93__" stoichiometry="9.1321" constant="true"/>
          <speciesReference species="NoduleIId_UDP__45__L__45__RHAMNOSE__91__C__93__" stoichiometry="24.3725" constant="true"/>
          <speciesReference species="NoduleIId_GDP__45__L__45__GALACTOSE__91__C__93__" stoichiometry="83.4091" constant="true"/>
          <speciesReference species="NoduleIId_5__45__OXOPROLINE__91__C__93__" stoichiometry="4.9997" constant="true"/>
          <speciesReference species="NoduleIId_THR__91__C__93__" stoichiometry="8.7393" constant="true"/>
          <speciesReference species="NoduleIId_UDP__45__D__45__GALACTURONATE__91__C__93__" stoichiometry="313.6233" constant="true"/>
          <speciesReference species="NoduleIId_GUANOSINE_DIPHOSPHATE_FUCOSE__91__G__93__" stoichiometry="32.4075" constant="true"/>
          <speciesReference species="NoduleIId_GDP__45__MANNOSE__91__G__93__" stoichiometry="268.7799" constant="true"/>
          <speciesReference species="NoduleIId_CELLULOSE__91__G__93__" stoichiometry="1619.3097" constant="true"/>
          <speciesReference species="NoduleIId_UDP__45__D__45__XYLOSE__91__G__93__" stoichiometry="878.034" constant="true"/>
        </listOfReactants>
        <listOfProducts>
          <speciesReference species="NoduleIId_PROTON__91__C__93__" stoichiometry="389.2961" constant="true"/>
          <speciesReference species="NoduleIId_ARG__45__tRNAs__91__C__93__" stoichiometry="12.2873" constant="true"/>
          <speciesReference species="NoduleIId_ASN__45__tRNAs__91__C__93__" stoichiometry="41.8196" constant="true"/>
          <speciesReference species="NoduleIId_CYS__45__tRNAs__91__C__93__" stoichiometry="13.346" constant="true"/>
          <speciesReference species="NoduleIId_GLN__45__tRNAs__91__C__93__" stoichiometry="33.7071" constant="true"/>
          <speciesReference species="NoduleIId_GLT__45__tRNAs__91__C__93__" stoichiometry="33.7126" constant="true"/>
          <speciesReference species="NoduleIId_GLY__45__tRNAs__91__C__93__" stoichiometry="94.5239" constant="true"/>
          <speciesReference species="NoduleIId_HIS__45__tRNAs__91__C__93__" stoichiometry="12.6363" constant="true"/>
          <speciesReference species="NoduleIId_ILE__45__tRNAs__91__C__93__" stoichiometry="2.897" constant="true"/>
          <speciesReference species="NoduleIId_ALA__45__tRNAs__91__C__93__" stoichiometry="64.0845" constant="true"/>
          <speciesReference species="NoduleIId_ASP__45__tRNAs__91__C__93__" stoichiometry="41.8269" constant="true"/>
          <speciesReference species="NoduleIId_LEU__45__tRNAs__91__C__93__" stoichiometry="29.2261" constant="true"/>
          <speciesReference species="NoduleIId_LYS__45__tRNAs__91__C__93__" stoichiometry="36.0533" constant="true"/>
          <speciesReference species="NoduleIId_MET__45__tRNAs__91__C__93__" stoichiometry="10.8367" constant="true"/>
          <speciesReference species="NoduleIId_PHE__45__tRNAs__91__C__93__" stoichiometry="28.5224" constant="true"/>
          <speciesReference species="NoduleIId_PRO__45__tRNAs__91__C__93__" stoichiometry="16.111" constant="true"/>
          <speciesReference species="NoduleIId_SER__45__tRNAs__91__C__93__" stoichiometry="41.4576" constant="true"/>
          <speciesReference species="NoduleIId_THR__45__tRNAs__91__C__93__" stoichiometry="30.203" constant="true"/>
          <speciesReference species="NoduleIId_TRP__45__tRNAs__91__C__93__" stoichiometry="23.7224" constant="true"/>
          <speciesReference species="NoduleIId_TYR__45__tRNAs__91__C__93__" stoichiometry="27.4733" constant="true"/>
          <speciesReference species="NoduleIId_VAL__45__tRNAs__91__C__93__" stoichiometry="19.836" constant="true"/>
          <speciesReference species="NoduleIId_PPI__91__C__93__" stoichiometry="44.1585" constant="true"/>
          <speciesReference species="NoduleIId_UDP__91__C__93__" stoichiometry="564.4594" constant="true"/>
          <speciesReference species="NoduleIId_GDP__91__C__93__" stoichiometry="83.4091" constant="true"/>
          <speciesReference species="NoduleIId_PROTON__91__G__93__" stoichiometry="1179.2215" constant="true"/>
          <speciesReference species="NoduleIId_GDP__91__G__93__" stoichiometry="301.1875" constant="true"/>
          <speciesReference species="NoduleIId_UDP__91__G__93__" stoichiometry="878.034" constant="true"/>
          <speciesReference species="NoduleIId_BiomassRoot__91__c__93__" stoichiometry="1.0852" constant="true"/>
        </listOfProducts>
      </reaction>
      <reaction metaid="NoduleIId_EX_BiomassRoot" id="NoduleIId_EX_BiomassRoot" name="EX_BiomassRoot" reversible="false" fast="false" fbc:lowerFluxBound="FB2N0" fbc:upperFluxBound="FB12N1000">
        <listOfReactants>
          <speciesReference species="NoduleIId_BiomassRoot__91__c__93__" stoichiometry="1" constant="true"/>
        </listOfReactants>
      </reaction>
      <reaction metaid="NoduleIIp_ARGCons_tx" id="NoduleIIp_ARGCons_tx" name="ARGCons tx" reversible="false" fast="false" fbc:lowerFluxBound="FB2N0" fbc:upperFluxBound="FB12N1000">
        <listOfReactants>
          <speciesReference species="NoduleIIp_WATER__91__C__93__" stoichiometry="1" constant="true"/>
          <speciesReference species="NoduleIIp_Charged__45__ARG__45__tRNAs__91__C__93__" stoichiometry="1" constant="true"/>
        </listOfReactants>
        <listOfProducts>
          <speciesReference species="NoduleIIp_PROTON__91__C__93__" stoichiometry="1" constant="true"/>
          <speciesReference species="NoduleIIp_ARG__45__tRNAs__91__C__93__" stoichiometry="1" constant="true"/>
        </listOfProducts>
      </reaction>
      <reaction metaid="NoduleIIp_ASNCons_tx" id="NoduleIIp_ASNCons_tx" name="ASNCons tx" reversible="false" fast="false" fbc:lowerFluxBound="FB2N0" fbc:upperFluxBound="FB12N1000">
        <listOfReactants>
          <speciesReference species="NoduleIIp_WATER__91__C__93__" stoichiometry="1" constant="true"/>
          <speciesReference species="NoduleIIp_Charged__45__ASN__45__tRNAs__91__C__93__" stoichiometry="1" constant="true"/>
        </listOfReactants>
        <listOfProducts>
          <speciesReference species="NoduleIIp_PROTON__91__C__93__" stoichiometry="1" constant="true"/>
          <speciesReference species="NoduleIIp_ASN__45__tRNAs__91__C__93__" stoichiometry="1" constant="true"/>
        </listOfProducts>
      </reaction>
      <reaction metaid="NoduleIIp_CYSCons_tx" id="NoduleIIp_CYSCons_tx" name="CYSCons tx" reversible="false" fast="false" fbc:lowerFluxBound="FB2N0" fbc:upperFluxBound="FB12N1000">
        <listOfReactants>
          <speciesReference species="NoduleIIp_WATER__91__C__93__" stoichiometry="1" constant="true"/>
          <speciesReference species="NoduleIIp_Charged__45__CYS__45__tRNAs__91__C__93__" stoichiometry="1" constant="true"/>
        </listOfReactants>
        <listOfProducts>
          <speciesReference species="NoduleIIp_PROTON__91__C__93__" stoichiometry="1" constant="true"/>
          <speciesReference species="NoduleIIp_CYS__45__tRNAs__91__C__93__" stoichiometry="1" constant="true"/>
        </listOfProducts>
      </reaction>
      <reaction metaid="NoduleIIp_GLNCons_tx" id="NoduleIIp_GLNCons_tx" name="GLNCons tx" reversible="false" fast="false" fbc:lowerFluxBound="FB2N0" fbc:upperFluxBound="FB12N1000">
        <listOfReactants>
          <speciesReference species="NoduleIIp_WATER__91__C__93__" stoichiometry="1" constant="true"/>
          <speciesReference species="NoduleIIp_Charged__45__GLN__45__tRNAs__91__C__93__" stoichiometry="1" constant="true"/>
        </listOfReactants>
        <listOfProducts>
          <speciesReference species="NoduleIIp_PROTON__91__C__93__" stoichiometry="1" constant="true"/>
          <speciesReference species="NoduleIIp_GLN__45__tRNAs__91__C__93__" stoichiometry="1" constant="true"/>
        </listOfProducts>
      </reaction>
      <reaction metaid="NoduleIIp_GLTCons_tx" id="NoduleIIp_GLTCons_tx" name="GLTCons tx" reversible="false" fast="false" fbc:lowerFluxBound="FB2N0" fbc:upperFluxBound="FB12N1000">
        <listOfReactants>
          <speciesReference species="NoduleIIp_WATER__91__C__93__" stoichiometry="1" constant="true"/>
          <speciesReference species="NoduleIIp_Charged__45__GLT__45__tRNAs__91__C__93__" stoichiometry="1" constant="true"/>
        </listOfReactants>
        <listOfProducts>
          <speciesReference species="NoduleIIp_PROTON__91__C__93__" stoichiometry="1" constant="true"/>
          <speciesReference species="NoduleIIp_GLT__45__tRNAs__91__C__93__" stoichiometry="1" constant="true"/>
        </listOfProducts>
      </reaction>
      <reaction metaid="NoduleIIp_GLYCons_tx" id="NoduleIIp_GLYCons_tx" name="GLYCons tx" reversible="false" fast="false" fbc:lowerFluxBound="FB2N0" fbc:upperFluxBound="FB12N1000">
        <listOfReactants>
          <speciesReference species="NoduleIIp_WATER__91__C__93__" stoichiometry="1" constant="true"/>
          <speciesReference species="NoduleIIp_Charged__45__GLY__45__tRNAs__91__C__93__" stoichiometry="1" constant="true"/>
        </listOfReactants>
        <listOfProducts>
          <speciesReference species="NoduleIIp_PROTON__91__C__93__" stoichiometry="1" constant="true"/>
          <speciesReference species="NoduleIIp_GLY__45__tRNAs__91__C__93__" stoichiometry="1" constant="true"/>
        </listOfProducts>
      </reaction>
      <reaction metaid="NoduleIIp_HISCons_tx" id="NoduleIIp_HISCons_tx" name="HISCons tx" reversible="false" fast="false" fbc:lowerFluxBound="FB2N0" fbc:upperFluxBound="FB12N1000">
        <listOfReactants>
          <speciesReference species="NoduleIIp_WATER__91__C__93__" stoichiometry="1" constant="true"/>
          <speciesReference species="NoduleIIp_Charged__45__HIS__45__tRNAs__91__C__93__" stoichiometry="1" constant="true"/>
        </listOfReactants>
        <listOfProducts>
          <speciesReference species="NoduleIIp_PROTON__91__C__93__" stoichiometry="1" constant="true"/>
          <speciesReference species="NoduleIIp_HIS__45__tRNAs__91__C__93__" stoichiometry="1" constant="true"/>
        </listOfProducts>
      </reaction>
      <reaction metaid="NoduleIIp_ILECons_tx" id="NoduleIIp_ILECons_tx" name="ILECons tx" reversible="false" fast="false" fbc:lowerFluxBound="FB2N0" fbc:upperFluxBound="FB12N1000">
        <listOfReactants>
          <speciesReference species="NoduleIIp_WATER__91__C__93__" stoichiometry="1" constant="true"/>
          <speciesReference species="NoduleIIp_Charged__45__ILE__45__tRNAs__91__C__93__" stoichiometry="1" constant="true"/>
        </listOfReactants>
        <listOfProducts>
          <speciesReference species="NoduleIIp_PROTON__91__C__93__" stoichiometry="1" constant="true"/>
          <speciesReference species="NoduleIIp_ILE__45__tRNAs__91__C__93__" stoichiometry="1" constant="true"/>
        </listOfProducts>
      </reaction>
      <reaction metaid="NoduleIIp_L__45__ALPHA__45__ALANINECons_tx" id="NoduleIIp_L__45__ALPHA__45__ALANINECons_tx" name="L-ALPHA-ALANINECons tx" reversible="false" fast="false" fbc:lowerFluxBound="FB2N0" fbc:upperFluxBound="FB12N1000">
        <listOfReactants>
          <speciesReference species="NoduleIIp_WATER__91__C__93__" stoichiometry="1" constant="true"/>
          <speciesReference species="NoduleIIp_Charged__45__ALA__45__tRNAs__91__C__93__" stoichiometry="1" constant="true"/>
        </listOfReactants>
        <listOfProducts>
          <speciesReference species="NoduleIIp_PROTON__91__C__93__" stoichiometry="1" constant="true"/>
          <speciesReference species="NoduleIIp_ALA__45__tRNAs__91__C__93__" stoichiometry="1" constant="true"/>
        </listOfProducts>
      </reaction>
      <reaction metaid="NoduleIIp_L__45__ASPARTATECons_tx" id="NoduleIIp_L__45__ASPARTATECons_tx" name="L-ASPARTATECons tx" reversible="false" fast="false" fbc:lowerFluxBound="FB2N0" fbc:upperFluxBound="FB12N1000">
        <listOfReactants>
          <speciesReference species="NoduleIIp_WATER__91__C__93__" stoichiometry="1" constant="true"/>
          <speciesReference species="NoduleIIp_Charged__45__ASP__45__tRNAs__91__C__93__" stoichiometry="1" constant="true"/>
        </listOfReactants>
        <listOfProducts>
          <speciesReference species="NoduleIIp_PROTON__91__C__93__" stoichiometry="1" constant="true"/>
          <speciesReference species="NoduleIIp_ASP__45__tRNAs__91__C__93__" stoichiometry="1" constant="true"/>
        </listOfProducts>
      </reaction>
      <reaction metaid="NoduleIIp_LEUCons_tx" id="NoduleIIp_LEUCons_tx" name="LEUCons tx" reversible="false" fast="false" fbc:lowerFluxBound="FB2N0" fbc:upperFluxBound="FB12N1000">
        <listOfReactants>
          <speciesReference species="NoduleIIp_WATER__91__C__93__" stoichiometry="1" constant="true"/>
          <speciesReference species="NoduleIIp_Charged__45__LEU__45__tRNAs__91__C__93__" stoichiometry="1" constant="true"/>
        </listOfReactants>
        <listOfProducts>
          <speciesReference species="NoduleIIp_PROTON__91__C__93__" stoichiometry="1" constant="true"/>
          <speciesReference species="NoduleIIp_LEU__45__tRNAs__91__C__93__" stoichiometry="1" constant="true"/>
        </listOfProducts>
      </reaction>
      <reaction metaid="NoduleIIp_LYSCons_tx" id="NoduleIIp_LYSCons_tx" name="LYSCons tx" reversible="false" fast="false" fbc:lowerFluxBound="FB2N0" fbc:upperFluxBound="FB12N1000">
        <listOfReactants>
          <speciesReference species="NoduleIIp_WATER__91__C__93__" stoichiometry="1" constant="true"/>
          <speciesReference species="NoduleIIp_Charged__45__LYS__45__tRNAs__91__C__93__" stoichiometry="1" constant="true"/>
        </listOfReactants>
        <listOfProducts>
          <speciesReference species="NoduleIIp_PROTON__91__C__93__" stoichiometry="1" constant="true"/>
          <speciesReference species="NoduleIIp_LYS__45__tRNAs__91__C__93__" stoichiometry="1" constant="true"/>
        </listOfProducts>
      </reaction>
      <reaction metaid="NoduleIIp_METCons_tx" id="NoduleIIp_METCons_tx" name="METCons tx" reversible="false" fast="false" fbc:lowerFluxBound="FB2N0" fbc:upperFluxBound="FB12N1000">
        <listOfReactants>
          <speciesReference species="NoduleIIp_WATER__91__C__93__" stoichiometry="1" constant="true"/>
          <speciesReference species="NoduleIIp_Charged__45__MET__45__tRNAs__91__C__93__" stoichiometry="1" constant="true"/>
        </listOfReactants>
        <listOfProducts>
          <speciesReference species="NoduleIIp_PROTON__91__C__93__" stoichiometry="1" constant="true"/>
          <speciesReference species="NoduleIIp_MET__45__tRNAs__91__C__93__" stoichiometry="1" constant="true"/>
        </listOfProducts>
      </reaction>
      <reaction metaid="NoduleIIp_PHECons_tx" id="NoduleIIp_PHECons_tx" name="PHECons tx" reversible="false" fast="false" fbc:lowerFluxBound="FB2N0" fbc:upperFluxBound="FB12N1000">
        <listOfReactants>
          <speciesReference species="NoduleIIp_WATER__91__C__93__" stoichiometry="1" constant="true"/>
          <speciesReference species="NoduleIIp_Charged__45__PHE__45__tRNAs__91__C__93__" stoichiometry="1" constant="true"/>
        </listOfReactants>
        <listOfProducts>
          <speciesReference species="NoduleIIp_PROTON__91__C__93__" stoichiometry="1" constant="true"/>
          <speciesReference species="NoduleIIp_PHE__45__tRNAs__91__C__93__" stoichiometry="1" constant="true"/>
        </listOfProducts>
      </reaction>
      <reaction metaid="NoduleIIp_PROCons_tx" id="NoduleIIp_PROCons_tx" name="PROCons tx" reversible="false" fast="false" fbc:lowerFluxBound="FB2N0" fbc:upperFluxBound="FB12N1000">
        <listOfReactants>
          <speciesReference species="NoduleIIp_WATER__91__C__93__" stoichiometry="1" constant="true"/>
          <speciesReference species="NoduleIIp_Charged__45__PRO__45__tRNAs__91__C__93__" stoichiometry="1" constant="true"/>
        </listOfReactants>
        <listOfProducts>
          <speciesReference species="NoduleIIp_PROTON__91__C__93__" stoichiometry="1" constant="true"/>
          <speciesReference species="NoduleIIp_PRO__45__tRNAs__91__C__93__" stoichiometry="1" constant="true"/>
        </listOfProducts>
      </reaction>
      <reaction metaid="NoduleIIp_SERCons_tx" id="NoduleIIp_SERCons_tx" name="SERCons tx" reversible="false" fast="false" fbc:lowerFluxBound="FB2N0" fbc:upperFluxBound="FB12N1000">
        <listOfReactants>
          <speciesReference species="NoduleIIp_WATER__91__C__93__" stoichiometry="1" constant="true"/>
          <speciesReference species="NoduleIIp_Charged__45__SER__45__tRNAs__91__C__93__" stoichiometry="1" constant="true"/>
        </listOfReactants>
        <listOfProducts>
          <speciesReference species="NoduleIIp_PROTON__91__C__93__" stoichiometry="1" constant="true"/>
          <speciesReference species="NoduleIIp_SER__45__tRNAs__91__C__93__" stoichiometry="1" constant="true"/>
        </listOfProducts>
      </reaction>
      <reaction metaid="NoduleIIp_THRCons_tx" id="NoduleIIp_THRCons_tx" name="THRCons tx" reversible="false" fast="false" fbc:lowerFluxBound="FB2N0" fbc:upperFluxBound="FB12N1000">
        <listOfReactants>
          <speciesReference species="NoduleIIp_WATER__91__C__93__" stoichiometry="1" constant="true"/>
          <speciesReference species="NoduleIIp_Charged__45__THR__45__tRNAs__91__C__93__" stoichiometry="1" constant="true"/>
        </listOfReactants>
        <listOfProducts>
          <speciesReference species="NoduleIIp_PROTON__91__C__93__" stoichiometry="1" constant="true"/>
          <speciesReference species="NoduleIIp_THR__45__tRNAs__91__C__93__" stoichiometry="1" constant="true"/>
        </listOfProducts>
      </reaction>
      <reaction metaid="NoduleIIp_TRPCons_tx" id="NoduleIIp_TRPCons_tx" name="TRPCons tx" reversible="false" fast="false" fbc:lowerFluxBound="FB2N0" fbc:upperFluxBound="FB12N1000">
        <listOfReactants>
          <speciesReference species="NoduleIIp_WATER__91__C__93__" stoichiometry="1" constant="true"/>
          <speciesReference species="NoduleIIp_Charged__45__TRP__45__tRNAs__91__C__93__" stoichiometry="1" constant="true"/>
        </listOfReactants>
        <listOfProducts>
          <speciesReference species="NoduleIIp_PROTON__91__C__93__" stoichiometry="1" constant="true"/>
          <speciesReference species="NoduleIIp_TRP__45__tRNAs__91__C__93__" stoichiometry="1" constant="true"/>
        </listOfProducts>
      </reaction>
      <reaction metaid="NoduleIIp_TYRCons_tx" id="NoduleIIp_TYRCons_tx" name="TYRCons tx" reversible="false" fast="false" fbc:lowerFluxBound="FB2N0" fbc:upperFluxBound="FB12N1000">
        <listOfReactants>
          <speciesReference species="NoduleIIp_WATER__91__C__93__" stoichiometry="1" constant="true"/>
          <speciesReference species="NoduleIIp_Charged__45__TYR__45__tRNAs__91__C__93__" stoichiometry="1" constant="true"/>
        </listOfReactants>
        <listOfProducts>
          <speciesReference species="NoduleIIp_PROTON__91__C__93__" stoichiometry="1" constant="true"/>
          <speciesReference species="NoduleIIp_TYR__45__tRNAs__91__C__93__" stoichiometry="1" constant="true"/>
        </listOfProducts>
      </reaction>
      <reaction metaid="NoduleIIp_VALCons_tx" id="NoduleIIp_VALCons_tx" name="VALCons tx" reversible="false" fast="false" fbc:lowerFluxBound="FB2N0" fbc:upperFluxBound="FB12N1000">
        <listOfReactants>
          <speciesReference species="NoduleIIp_WATER__91__C__93__" stoichiometry="1" constant="true"/>
          <speciesReference species="NoduleIIp_Charged__45__VAL__45__tRNAs__91__C__93__" stoichiometry="1" constant="true"/>
        </listOfReactants>
        <listOfProducts>
          <speciesReference species="NoduleIIp_PROTON__91__C__93__" stoichiometry="1" constant="true"/>
          <speciesReference species="NoduleIIp_VAL__45__tRNAs__91__C__93__" stoichiometry="1" constant="true"/>
        </listOfProducts>
      </reaction>
      <reaction metaid="NoduleIIp_TCG_UDP__45__GALACTOSE" id="NoduleIIp_TCG_UDP__45__GALACTOSE" name="TCG UDP-GALACTOSE" reversible="false" fast="false" fbc:lowerFluxBound="FB2N0" fbc:upperFluxBound="FB12N1000">
        <listOfReactants>
          <speciesReference species="NoduleIIp_ATP__91__C__93__" stoichiometry="0.25" constant="true"/>
          <speciesReference species="NoduleIIp_UDP__45__GALACTOSE__91__C__93__" stoichiometry="1" constant="true"/>
        </listOfReactants>
        <listOfProducts>
          <speciesReference species="NoduleIIp_PROTON__91__C__93__" stoichiometry="0.25" constant="true"/>
          <speciesReference species="NoduleIIp_Pi__91__C__93__" stoichiometry="0.25" constant="true"/>
          <speciesReference species="NoduleIIp_ADP__91__C__93__" stoichiometry="0.25" constant="true"/>
          <speciesReference species="NoduleIIp_UDP__45__GALACTOSE__91__G__93__" stoichiometry="1" constant="true"/>
        </listOfProducts>
      </reaction>
      <reaction metaid="NoduleIIp_TCG_UDP__45__GLUCOSE" id="NoduleIIp_TCG_UDP__45__GLUCOSE" name="TCG UDP-GLUCOSE" reversible="false" fast="false" fbc:lowerFluxBound="FB2N0" fbc:upperFluxBound="FB12N1000">
        <listOfReactants>
          <speciesReference species="NoduleIIp_ATP__91__C__93__" stoichiometry="0.25" constant="true"/>
          <speciesReference species="NoduleIIp_UDP__45__GLUCOSE__91__C__93__" stoichiometry="1" constant="true"/>
        </listOfReactants>
        <listOfProducts>
          <speciesReference species="NoduleIIp_PROTON__91__C__93__" stoichiometry="0.25" constant="true"/>
          <speciesReference species="NoduleIIp_Pi__91__C__93__" stoichiometry="0.25" constant="true"/>
          <speciesReference species="NoduleIIp_ADP__91__C__93__" stoichiometry="0.25" constant="true"/>
          <speciesReference species="NoduleIIp_UDP__45__GLUCOSE__91__G__93__" stoichiometry="1" constant="true"/>
        </listOfProducts>
      </reaction>
      <reaction metaid="NoduleIIp_TCH_ACP" id="NoduleIIp_TCH_ACP" name="TCH ACP" reversible="false" fast="false" fbc:lowerFluxBound="FB2N0" fbc:upperFluxBound="FB12N1000">
        <listOfReactants>
          <speciesReference species="NoduleIIp_WATER__91__C__93__" stoichiometry="1" constant="true"/>
          <speciesReference species="NoduleIIp_ATP__91__C__93__" stoichiometry="1" constant="true"/>
          <speciesReference species="NoduleIIp_ACP__91__C__93__" stoichiometry="1" constant="true"/>
        </listOfReactants>
        <listOfProducts>
          <speciesReference species="NoduleIIp_PROTON__91__C__93__" stoichiometry="1" constant="true"/>
          <speciesReference species="NoduleIIp_Pi__91__C__93__" stoichiometry="1" constant="true"/>
          <speciesReference species="NoduleIIp_ADP__91__C__93__" stoichiometry="1" constant="true"/>
          <speciesReference species="NoduleIIp_ACP__91__H__93__" stoichiometry="1" constant="true"/>
        </listOfProducts>
      </reaction>
      <reaction metaid="NoduleIIp_TCR_CO2" id="NoduleIIp_TCR_CO2" name="TCR CO2" reversible="true" fast="false" fbc:lowerFluxBound="FB1N1000" fbc:upperFluxBound="FB12N1000">
        <listOfReactants>
          <speciesReference species="NoduleIIp_CARBON__45__DIOXIDE__91__C__93__" stoichiometry="1" constant="true"/>
        </listOfReactants>
        <listOfProducts>
          <speciesReference species="NoduleIIp_CARBON__45__DIOXIDE__91__R__93__" stoichiometry="1" constant="true"/>
        </listOfProducts>
      </reaction>
      <reaction metaid="NoduleIIp_TCR_FARNESYL__45__PP" id="NoduleIIp_TCR_FARNESYL__45__PP" name="TCR FARNESYL-PP" reversible="false" fast="false" fbc:lowerFluxBound="FB2N0" fbc:upperFluxBound="FB12N1000">
        <listOfReactants>
          <speciesReference species="NoduleIIp_ATP__91__C__93__" stoichiometry="0.25" constant="true"/>
          <speciesReference species="NoduleIIp_FARNESYL__45__PP__91__C__93__" stoichiometry="1" constant="true"/>
        </listOfReactants>
        <listOfProducts>
          <speciesReference species="NoduleIIp_PROTON__91__C__93__" stoichiometry="0.25" constant="true"/>
          <speciesReference species="NoduleIIp_Pi__91__C__93__" stoichiometry="0.25" constant="true"/>
          <speciesReference species="NoduleIIp_ADP__91__C__93__" stoichiometry="0.25" constant="true"/>
          <speciesReference species="NoduleIIp_FARNESYL__45__PP__91__R__93__" stoichiometry="1" constant="true"/>
        </listOfProducts>
      </reaction>
      <reaction metaid="NoduleIIp_TCR_GLYCEROL__45__3P" id="NoduleIIp_TCR_GLYCEROL__45__3P" name="TCR GLYCEROL-3P" reversible="false" fast="false" fbc:lowerFluxBound="FB2N0" fbc:upperFluxBound="FB12N1000">
        <listOfReactants>
          <speciesReference species="NoduleIIp_ATP__91__C__93__" stoichiometry="0.25" constant="true"/>
          <speciesReference species="NoduleIIp_GLYCEROL__45__3P__91__C__93__" stoichiometry="1" constant="true"/>
        </listOfReactants>
        <listOfProducts>
          <speciesReference species="NoduleIIp_PROTON__91__C__93__" stoichiometry="0.25" constant="true"/>
          <speciesReference species="NoduleIIp_Pi__91__C__93__" stoichiometry="0.25" constant="true"/>
          <speciesReference species="NoduleIIp_ADP__91__C__93__" stoichiometry="0.25" constant="true"/>
          <speciesReference species="NoduleIIp_GLYCEROL__45__3P__91__R__93__" stoichiometry="1" constant="true"/>
        </listOfProducts>
      </reaction>
      <reaction metaid="NoduleIIp_TCR_Lipid" id="NoduleIIp_TCR_Lipid" name="TCR Lipid" reversible="false" fast="false" fbc:lowerFluxBound="FB2N0" fbc:upperFluxBound="FB12N1000">
        <listOfReactants>
          <speciesReference species="NoduleIIp_ATP__91__C__93__" stoichiometry="0.25" constant="true"/>
          <speciesReference species="NoduleIIp_CPD0__45__1422__91__C__93__" stoichiometry="1" constant="true"/>
        </listOfReactants>
        <listOfProducts>
          <speciesReference species="NoduleIIp_PROTON__91__C__93__" stoichiometry="0.25" constant="true"/>
          <speciesReference species="NoduleIIp_Pi__91__C__93__" stoichiometry="0.25" constant="true"/>
          <speciesReference species="NoduleIIp_ADP__91__C__93__" stoichiometry="0.25" constant="true"/>
          <speciesReference species="NoduleIIp_CPD0__45__1422__91__R__93__" stoichiometry="1" constant="true"/>
        </listOfProducts>
      </reaction>
      <reaction metaid="NoduleIIp_TCR_NADH" id="NoduleIIp_TCR_NADH" name="TCR NADH" reversible="true" fast="false" fbc:lowerFluxBound="FB1N1000" fbc:upperFluxBound="FB12N1000">
        <listOfReactants>
          <speciesReference species="NoduleIIp_PROTON__91__C__93__" stoichiometry="1" constant="true"/>
          <speciesReference species="NoduleIIp_NAD__91__R__93__" stoichiometry="1" constant="true"/>
          <speciesReference species="NoduleIIp_NADH__91__C__93__" stoichiometry="1" constant="true"/>
        </listOfReactants>
        <listOfProducts>
          <speciesReference species="NoduleIIp_PROTON__91__R__93__" stoichiometry="1" constant="true"/>
          <speciesReference species="NoduleIIp_NADH__91__R__93__" stoichiometry="1" constant="true"/>
          <speciesReference species="NoduleIIp_NAD__91__C__93__" stoichiometry="1" constant="true"/>
        </listOfProducts>
      </reaction>
      <reaction metaid="NoduleIIp_TCR_NADPH" id="NoduleIIp_TCR_NADPH" name="TCR NADPH" reversible="true" fast="false" fbc:lowerFluxBound="FB1N1000" fbc:upperFluxBound="FB12N1000">
        <listOfReactants>
          <speciesReference species="NoduleIIp_PROTON__91__C__93__" stoichiometry="1" constant="true"/>
          <speciesReference species="NoduleIIp_NADP__91__R__93__" stoichiometry="1" constant="true"/>
          <speciesReference species="NoduleIIp_NADPH__91__C__93__" stoichiometry="1" constant="true"/>
        </listOfReactants>
        <listOfProducts>
          <speciesReference species="NoduleIIp_PROTON__91__R__93__" stoichiometry="1" constant="true"/>
          <speciesReference species="NoduleIIp_NADPH__91__R__93__" stoichiometry="1" constant="true"/>
          <speciesReference species="NoduleIIp_NADP__91__C__93__" stoichiometry="1" constant="true"/>
        </listOfProducts>
      </reaction>
      <reaction metaid="NoduleIIp_TCR_OXYGEN" id="NoduleIIp_TCR_OXYGEN" name="TCR OXYGEN" reversible="true" fast="false" fbc:lowerFluxBound="FB1N1000" fbc:upperFluxBound="FB12N1000">
        <listOfReactants>
          <speciesReference species="NoduleIIp_OXYGEN__45__MOLECULE__91__C__93__" stoichiometry="1" constant="true"/>
        </listOfReactants>
        <listOfProducts>
          <speciesReference species="NoduleIIp_OXYGEN__45__MOLECULE__91__R__93__" stoichiometry="1" constant="true"/>
        </listOfProducts>
      </reaction>
      <reaction metaid="NoduleIIp_TCR_PALMITYL__45__COA" id="NoduleIIp_TCR_PALMITYL__45__COA" name="TCR PALMITYL-COA" reversible="false" fast="false" fbc:lowerFluxBound="FB2N0" fbc:upperFluxBound="FB12N1000">
        <listOfReactants>
          <speciesReference species="NoduleIIp_ATP__91__C__93__" stoichiometry="0.25" constant="true"/>
          <speciesReference species="NoduleIIp_PALMITYL__45__COA__91__C__93__" stoichiometry="1" constant="true"/>
        </listOfReactants>
        <listOfProducts>
          <speciesReference species="NoduleIIp_PROTON__91__C__93__" stoichiometry="0.25" constant="true"/>
          <speciesReference species="NoduleIIp_Pi__91__C__93__" stoichiometry="0.25" constant="true"/>
          <speciesReference species="NoduleIIp_ADP__91__C__93__" stoichiometry="0.25" constant="true"/>
          <speciesReference species="NoduleIIp_PALMITYL__45__COA__91__R__93__" stoichiometry="1" constant="true"/>
        </listOfProducts>
      </reaction>
      <reaction metaid="NoduleIIp_TCR_S__45__ALLANTOIN" id="NoduleIIp_TCR_S__45__ALLANTOIN" name="TCR S-ALLANTOIN" reversible="false" fast="false" fbc:lowerFluxBound="FB2N0" fbc:upperFluxBound="FB12N1000">
        <listOfReactants>
          <speciesReference species="NoduleIIp_ATP__91__C__93__" stoichiometry="0.25" constant="true"/>
          <speciesReference species="NoduleIIp_S__45__ALLANTOIN__91__C__93__" stoichiometry="1" constant="true"/>
        </listOfReactants>
        <listOfProducts>
          <speciesReference species="NoduleIIp_PROTON__91__C__93__" stoichiometry="0.25" constant="true"/>
          <speciesReference species="NoduleIIp_Pi__91__C__93__" stoichiometry="0.25" constant="true"/>
          <speciesReference species="NoduleIIp_ADP__91__C__93__" stoichiometry="0.25" constant="true"/>
          <speciesReference species="NoduleIIp_S__45__ALLANTOIN__91__R__93__" stoichiometry="1" constant="true"/>
        </listOfProducts>
      </reaction>
      <reaction metaid="NoduleIIp_TCR_WATER" id="NoduleIIp_TCR_WATER" name="TCR WATER" reversible="true" fast="false" fbc:lowerFluxBound="FB1N1000" fbc:upperFluxBound="FB12N1000">
        <listOfReactants>
          <speciesReference species="NoduleIIp_WATER__91__C__93__" stoichiometry="1" constant="true"/>
        </listOfReactants>
        <listOfProducts>
          <speciesReference species="NoduleIIp_WATER__91__R__93__" stoichiometry="1" constant="true"/>
        </listOfProducts>
      </reaction>
      <reaction metaid="NoduleIIp_TCX_CO__45__A" id="NoduleIIp_TCX_CO__45__A" name="TCX CO-A" reversible="true" fast="false" fbc:lowerFluxBound="FB1N1000" fbc:upperFluxBound="FB12N1000">
        <listOfReactants>
          <speciesReference species="NoduleIIp_PROTON__91__C__93__" stoichiometry="4" constant="true"/>
          <speciesReference species="NoduleIIp_CO__45__A__91__C__93__" stoichiometry="1" constant="true"/>
        </listOfReactants>
        <listOfProducts>
          <speciesReference species="NoduleIIp_PROTON__91__X__93__" stoichiometry="4" constant="true"/>
          <speciesReference species="NoduleIIp_CO__45__A__91__X__93__" stoichiometry="1" constant="true"/>
        </listOfProducts>
      </reaction>
      <reaction metaid="NoduleIIp_TCX_TRYPTAMINE" id="NoduleIIp_TCX_TRYPTAMINE" name="TCX TRYPTAMINE" reversible="true" fast="false" fbc:lowerFluxBound="FB1N1000" fbc:upperFluxBound="FB12N1000">
        <listOfReactants>
          <speciesReference species="NoduleIIp_PROTON__91__X__93__" stoichiometry="1" constant="true"/>
          <speciesReference species="NoduleIIp_TRYPTAMINE__91__C__93__" stoichiometry="1" constant="true"/>
        </listOfReactants>
        <listOfProducts>
          <speciesReference species="NoduleIIp_PROTON__91__C__93__" stoichiometry="1" constant="true"/>
          <speciesReference species="NoduleIIp_TRYPTAMINE__91__X__93__" stoichiometry="1" constant="true"/>
        </listOfProducts>
      </reaction>
      <reaction metaid="NoduleIIp_TGC_WATER" id="NoduleIIp_TGC_WATER" name="TGC WATER" reversible="true" fast="false" fbc:lowerFluxBound="FB1N1000" fbc:upperFluxBound="FB12N1000">
        <listOfReactants>
          <speciesReference species="NoduleIIp_WATER__91__G__93__" stoichiometry="1" constant="true"/>
        </listOfReactants>
        <listOfProducts>
          <speciesReference species="NoduleIIp_WATER__91__C__93__" stoichiometry="1" constant="true"/>
        </listOfProducts>
      </reaction>
      <reaction metaid="NoduleIIp_THC_10__45__FORMYL__45__THF" id="NoduleIIp_THC_10__45__FORMYL__45__THF" name="THC 10-FORMYL-THF" reversible="true" fast="false" fbc:lowerFluxBound="FB1N1000" fbc:upperFluxBound="FB12N1000">
        <listOfReactants>
          <speciesReference species="NoduleIIp_PROTON__91__H__93__" stoichiometry="2" constant="true"/>
          <speciesReference species="NoduleIIp_10__45__FORMYL__45__THF__91__H__93__" stoichiometry="1" constant="true"/>
        </listOfReactants>
        <listOfProducts>
          <speciesReference species="NoduleIIp_PROTON__91__C__93__" stoichiometry="2" constant="true"/>
          <speciesReference species="NoduleIIp_10__45__FORMYL__45__THF__91__C__93__" stoichiometry="1" constant="true"/>
        </listOfProducts>
      </reaction>
      <reaction metaid="NoduleIIp_THC_2KG_MAL" id="NoduleIIp_THC_2KG_MAL" name="THC 2KG MAL" reversible="true" fast="false" fbc:lowerFluxBound="FB1N1000" fbc:upperFluxBound="FB12N1000">
        <listOfReactants>
          <speciesReference species="NoduleIIp_MAL__91__C__93__" stoichiometry="1" constant="true"/>
          <speciesReference species="NoduleIIp_2__45__KETOGLUTARATE__91__H__93__" stoichiometry="1" constant="true"/>
        </listOfReactants>
        <listOfProducts>
          <speciesReference species="NoduleIIp_2__45__KETOGLUTARATE__91__C__93__" stoichiometry="1" constant="true"/>
          <speciesReference species="NoduleIIp_MAL__91__H__93__" stoichiometry="1" constant="true"/>
        </listOfProducts>
      </reaction>
      <reaction metaid="NoduleIIp_THC_3PGA_Pi" id="NoduleIIp_THC_3PGA_Pi" name="THC 3PGA Pi" reversible="true" fast="false" fbc:lowerFluxBound="FB1N1000" fbc:upperFluxBound="FB12N1000">
        <listOfReactants>
          <speciesReference species="NoduleIIp_Pi__91__C__93__" stoichiometry="1" constant="true"/>
          <speciesReference species="NoduleIIp_PROTON__91__H__93__" stoichiometry="1" constant="true"/>
          <speciesReference species="NoduleIIp_G3P__91__H__93__" stoichiometry="1" constant="true"/>
        </listOfReactants>
        <listOfProducts>
          <speciesReference species="NoduleIIp_PROTON__91__C__93__" stoichiometry="1" constant="true"/>
          <speciesReference species="NoduleIIp_Pi__91__H__93__" stoichiometry="1" constant="true"/>
          <speciesReference species="NoduleIIp_G3P__91__C__93__" stoichiometry="1" constant="true"/>
        </listOfProducts>
      </reaction>
      <reaction metaid="NoduleIIp_THC_5__45__METHYL__45__THF" id="NoduleIIp_THC_5__45__METHYL__45__THF" name="THC 5-METHYL-THF" reversible="true" fast="false" fbc:lowerFluxBound="FB1N1000" fbc:upperFluxBound="FB12N1000">
        <listOfReactants>
          <speciesReference species="NoduleIIp_PROTON__91__H__93__" stoichiometry="2" constant="true"/>
          <speciesReference species="NoduleIIp_5__45__METHYL__45__THF__91__H__93__" stoichiometry="1" constant="true"/>
        </listOfReactants>
        <listOfProducts>
          <speciesReference species="NoduleIIp_PROTON__91__C__93__" stoichiometry="2" constant="true"/>
          <speciesReference species="NoduleIIp_5__45__METHYL__45__THF__91__C__93__" stoichiometry="1" constant="true"/>
        </listOfProducts>
      </reaction>
      <reaction metaid="NoduleIIp_THC_ACET" id="NoduleIIp_THC_ACET" name="THC ACET" reversible="true" fast="false" fbc:lowerFluxBound="FB1N1000" fbc:upperFluxBound="FB12N1000">
        <listOfReactants>
          <speciesReference species="NoduleIIp_PROTON__91__H__93__" stoichiometry="1" constant="true"/>
          <speciesReference species="NoduleIIp_ACET__91__H__93__" stoichiometry="1" constant="true"/>
        </listOfReactants>
        <listOfProducts>
          <speciesReference species="NoduleIIp_PROTON__91__C__93__" stoichiometry="1" constant="true"/>
          <speciesReference species="NoduleIIp_ACET__91__C__93__" stoichiometry="1" constant="true"/>
        </listOfProducts>
      </reaction>
      <reaction metaid="NoduleIIp_THC_ACP" id="NoduleIIp_THC_ACP" name="THC ACP" reversible="false" fast="false" fbc:lowerFluxBound="FB2N0" fbc:upperFluxBound="FB12N1000">
        <listOfReactants>
          <speciesReference species="NoduleIIp_ACP__91__H__93__" stoichiometry="1" constant="true"/>
          <speciesReference species="NoduleIIp_ATP__91__H__93__" stoichiometry="1" constant="true"/>
          <speciesReference species="NoduleIIp_WATER__91__H__93__" stoichiometry="1" constant="true"/>
        </listOfReactants>
        <listOfProducts>
          <speciesReference species="NoduleIIp_ACP__91__C__93__" stoichiometry="1" constant="true"/>
          <speciesReference species="NoduleIIp_PROTON__91__H__93__" stoichiometry="1" constant="true"/>
          <speciesReference species="NoduleIIp_Pi__91__H__93__" stoichiometry="1" constant="true"/>
          <speciesReference species="NoduleIIp_ADP__91__H__93__" stoichiometry="1" constant="true"/>
        </listOfProducts>
      </reaction>
      <reaction metaid="NoduleIIp_THC_ADP" id="NoduleIIp_THC_ADP" name="THC ADP" reversible="true" fast="false" fbc:lowerFluxBound="FB1N1000" fbc:upperFluxBound="FB12N1000">
        <listOfReactants>
          <speciesReference species="NoduleIIp_PROTON__91__H__93__" stoichiometry="3" constant="true"/>
          <speciesReference species="NoduleIIp_ADP__91__H__93__" stoichiometry="1" constant="true"/>
        </listOfReactants>
        <listOfProducts>
          <speciesReference species="NoduleIIp_PROTON__91__C__93__" stoichiometry="3" constant="true"/>
          <speciesReference species="NoduleIIp_ADP__91__C__93__" stoichiometry="1" constant="true"/>
        </listOfProducts>
      </reaction>
      <reaction metaid="NoduleIIp_THC_ADP__45__D__45__GLUCOSE_ADP" id="NoduleIIp_THC_ADP__45__D__45__GLUCOSE_ADP" name="THC ADP-D-GLUCOSE ADP" reversible="true" fast="false" fbc:lowerFluxBound="FB1N1000" fbc:upperFluxBound="FB12N1000">
        <listOfReactants>
          <speciesReference species="NoduleIIp_PROTON__91__H__93__" stoichiometry="1" constant="true"/>
          <speciesReference species="NoduleIIp_ADP__91__H__93__" stoichiometry="1" constant="true"/>
          <speciesReference species="NoduleIIp_ADP__45__D__45__GLUCOSE__91__C__93__" stoichiometry="1" constant="true"/>
        </listOfReactants>
        <listOfProducts>
          <speciesReference species="NoduleIIp_PROTON__91__C__93__" stoichiometry="1" constant="true"/>
          <speciesReference species="NoduleIIp_ADP__91__C__93__" stoichiometry="1" constant="true"/>
          <speciesReference species="NoduleIIp_ADP__45__D__45__GLUCOSE__91__H__93__" stoichiometry="1" constant="true"/>
        </listOfProducts>
      </reaction>
      <reaction metaid="NoduleIIp_THC_AMP" id="NoduleIIp_THC_AMP" name="THC AMP" reversible="true" fast="false" fbc:lowerFluxBound="FB1N1000" fbc:upperFluxBound="FB12N1000">
        <listOfReactants>
          <speciesReference species="NoduleIIp_PROTON__91__H__93__" stoichiometry="2" constant="true"/>
          <speciesReference species="NoduleIIp_AMP__91__H__93__" stoichiometry="1" constant="true"/>
        </listOfReactants>
        <listOfProducts>
          <speciesReference species="NoduleIIp_PROTON__91__C__93__" stoichiometry="2" constant="true"/>
          <speciesReference species="NoduleIIp_AMP__91__C__93__" stoichiometry="1" constant="true"/>
        </listOfProducts>
      </reaction>
      <reaction metaid="NoduleIIp_THC_ARG" id="NoduleIIp_THC_ARG" name="THC ARG" reversible="true" fast="false" fbc:lowerFluxBound="FB1N1000" fbc:upperFluxBound="FB12N1000">
        <listOfReactants>
          <speciesReference species="NoduleIIp_PROTON__91__C__93__" stoichiometry="1" constant="true"/>
          <speciesReference species="NoduleIIp_ARG__91__H__93__" stoichiometry="1" constant="true"/>
        </listOfReactants>
        <listOfProducts>
          <speciesReference species="NoduleIIp_PROTON__91__H__93__" stoichiometry="1" constant="true"/>
          <speciesReference species="NoduleIIp_ARG__91__C__93__" stoichiometry="1" constant="true"/>
        </listOfProducts>
      </reaction>
      <reaction metaid="NoduleIIp_THC_ATP" id="NoduleIIp_THC_ATP" name="THC ATP" reversible="true" fast="false" fbc:lowerFluxBound="FB1N1000" fbc:upperFluxBound="FB12N1000">
        <listOfReactants>
          <speciesReference species="NoduleIIp_PROTON__91__H__93__" stoichiometry="4" constant="true"/>
          <speciesReference species="NoduleIIp_ATP__91__H__93__" stoichiometry="1" constant="true"/>
        </listOfReactants>
        <listOfProducts>
          <speciesReference species="NoduleIIp_PROTON__91__C__93__" stoichiometry="4" constant="true"/>
          <speciesReference species="NoduleIIp_ATP__91__C__93__" stoichiometry="1" constant="true"/>
        </listOfProducts>
      </reaction>
      <reaction metaid="NoduleIIp_THC_ATP_ADP" id="NoduleIIp_THC_ATP_ADP" name="THC ATP ADP" reversible="true" fast="false" fbc:lowerFluxBound="FB1N1000" fbc:upperFluxBound="FB12N1000">
        <listOfReactants>
          <speciesReference species="NoduleIIp_ADP__91__C__93__" stoichiometry="1" constant="true"/>
          <speciesReference species="NoduleIIp_PROTON__91__H__93__" stoichiometry="1" constant="true"/>
          <speciesReference species="NoduleIIp_ATP__91__H__93__" stoichiometry="1" constant="true"/>
        </listOfReactants>
        <listOfProducts>
          <speciesReference species="NoduleIIp_PROTON__91__C__93__" stoichiometry="1" constant="true"/>
          <speciesReference species="NoduleIIp_ATP__91__C__93__" stoichiometry="1" constant="true"/>
          <speciesReference species="NoduleIIp_ADP__91__H__93__" stoichiometry="1" constant="true"/>
        </listOfProducts>
      </reaction>
      <reaction metaid="NoduleIIp_THC_CHOLINE" id="NoduleIIp_THC_CHOLINE" name="THC CHOLINE" reversible="true" fast="false" fbc:lowerFluxBound="FB1N1000" fbc:upperFluxBound="FB12N1000">
        <listOfReactants>
          <speciesReference species="NoduleIIp_PROTON__91__C__93__" stoichiometry="1" constant="true"/>
          <speciesReference species="NoduleIIp_CHOLINE__91__H__93__" stoichiometry="1" constant="true"/>
        </listOfReactants>
        <listOfProducts>
          <speciesReference species="NoduleIIp_PROTON__91__H__93__" stoichiometry="1" constant="true"/>
          <speciesReference species="NoduleIIp_CHOLINE__91__C__93__" stoichiometry="1" constant="true"/>
        </listOfProducts>
      </reaction>
      <reaction metaid="NoduleIIp_THC_CO__45__A" id="NoduleIIp_THC_CO__45__A" name="THC CO-A" reversible="true" fast="false" fbc:lowerFluxBound="FB1N1000" fbc:upperFluxBound="FB12N1000">
        <listOfReactants>
          <speciesReference species="NoduleIIp_PROTON__91__H__93__" stoichiometry="4" constant="true"/>
          <speciesReference species="NoduleIIp_CO__45__A__91__H__93__" stoichiometry="1" constant="true"/>
        </listOfReactants>
        <listOfProducts>
          <speciesReference species="NoduleIIp_PROTON__91__C__93__" stoichiometry="4" constant="true"/>
          <speciesReference species="NoduleIIp_CO__45__A__91__C__93__" stoichiometry="1" constant="true"/>
        </listOfProducts>
      </reaction>
      <reaction metaid="NoduleIIp_THC_CO2" id="NoduleIIp_THC_CO2" name="THC CO2" reversible="true" fast="false" fbc:lowerFluxBound="FB1N1000" fbc:upperFluxBound="FB12N1000">
        <listOfReactants>
          <speciesReference species="NoduleIIp_CARBON__45__DIOXIDE__91__H__93__" stoichiometry="1" constant="true"/>
        </listOfReactants>
        <listOfProducts>
          <speciesReference species="NoduleIIp_CARBON__45__DIOXIDE__91__C__93__" stoichiometry="1" constant="true"/>
        </listOfProducts>
      </reaction>
      <reaction metaid="NoduleIIp_THC_CPD__45__12815" id="NoduleIIp_THC_CPD__45__12815" name="THC CPD-12815" reversible="true" fast="false" fbc:lowerFluxBound="FB1N1000" fbc:upperFluxBound="FB12N1000">
        <listOfReactants>
          <speciesReference species="NoduleIIp_PROTON__91__H__93__" stoichiometry="2" constant="true"/>
          <speciesReference species="NoduleIIp_CPD__45__12815__91__H__93__" stoichiometry="1" constant="true"/>
        </listOfReactants>
        <listOfProducts>
          <speciesReference species="NoduleIIp_PROTON__91__C__93__" stoichiometry="2" constant="true"/>
          <speciesReference species="NoduleIIp_CPD__45__12815__91__C__93__" stoichiometry="1" constant="true"/>
        </listOfProducts>
      </reaction>
      <reaction metaid="NoduleIIp_THC_CTP" id="NoduleIIp_THC_CTP" name="THC CTP" reversible="true" fast="false" fbc:lowerFluxBound="FB1N1000" fbc:upperFluxBound="FB12N1000">
        <listOfReactants>
          <speciesReference species="NoduleIIp_PROTON__91__H__93__" stoichiometry="4" constant="true"/>
          <speciesReference species="NoduleIIp_CTP__91__H__93__" stoichiometry="1" constant="true"/>
        </listOfReactants>
        <listOfProducts>
          <speciesReference species="NoduleIIp_PROTON__91__C__93__" stoichiometry="4" constant="true"/>
          <speciesReference species="NoduleIIp_CTP__91__C__93__" stoichiometry="1" constant="true"/>
        </listOfProducts>
      </reaction>
      <reaction metaid="NoduleIIp_THC_D__45__RIBULOSE__45__1__45__P_Pi" id="NoduleIIp_THC_D__45__RIBULOSE__45__1__45__P_Pi" name="THC D-RIBULOSE-1-P Pi" reversible="true" fast="false" fbc:lowerFluxBound="FB1N1000" fbc:upperFluxBound="FB12N1000">
        <listOfReactants>
          <speciesReference species="NoduleIIp_Pi__91__C__93__" stoichiometry="1" constant="true"/>
          <speciesReference species="NoduleIIp_D__45__RIBULOSE__45__1__45__P__91__H__93__" stoichiometry="1" constant="true"/>
        </listOfReactants>
        <listOfProducts>
          <speciesReference species="NoduleIIp_Pi__91__H__93__" stoichiometry="1" constant="true"/>
          <speciesReference species="NoduleIIp_D__45__RIBULOSE__45__1__45__P__91__C__93__" stoichiometry="1" constant="true"/>
        </listOfProducts>
      </reaction>
      <reaction metaid="NoduleIIp_THC_DEOXX5P_Pi" id="NoduleIIp_THC_DEOXX5P_Pi" name="THC DEOXX5P Pi" reversible="true" fast="false" fbc:lowerFluxBound="FB1N1000" fbc:upperFluxBound="FB12N1000">
        <listOfReactants>
          <speciesReference species="NoduleIIp_Pi__91__C__93__" stoichiometry="1" constant="true"/>
          <speciesReference species="NoduleIIp_DEOXYXYLULOSE__45__5P__91__H__93__" stoichiometry="1" constant="true"/>
        </listOfReactants>
        <listOfProducts>
          <speciesReference species="NoduleIIp_Pi__91__H__93__" stoichiometry="1" constant="true"/>
          <speciesReference species="NoduleIIp_DEOXYXYLULOSE__45__5P__91__C__93__" stoichiometry="1" constant="true"/>
        </listOfProducts>
      </reaction>
      <reaction metaid="NoduleIIp_THC_DHAP_3PGA" id="NoduleIIp_THC_DHAP_3PGA" name="THC DHAP 3PGA" reversible="true" fast="false" fbc:lowerFluxBound="FB1N1000" fbc:upperFluxBound="FB12N1000">
        <listOfReactants>
          <speciesReference species="NoduleIIp_PROTON__91__C__93__" stoichiometry="1" constant="true"/>
          <speciesReference species="NoduleIIp_G3P__91__C__93__" stoichiometry="1" constant="true"/>
          <speciesReference species="NoduleIIp_DIHYDROXY__45__ACETONE__45__PHOSPHATE__91__H__93__" stoichiometry="1" constant="true"/>
        </listOfReactants>
        <listOfProducts>
          <speciesReference species="NoduleIIp_PROTON__91__H__93__" stoichiometry="1" constant="true"/>
          <speciesReference species="NoduleIIp_G3P__91__H__93__" stoichiometry="1" constant="true"/>
          <speciesReference species="NoduleIIp_DIHYDROXY__45__ACETONE__45__PHOSPHATE__91__C__93__" stoichiometry="1" constant="true"/>
        </listOfProducts>
      </reaction>
      <reaction metaid="NoduleIIp_THC_DHAP_Pi" id="NoduleIIp_THC_DHAP_Pi" name="THC DHAP Pi" reversible="true" fast="false" fbc:lowerFluxBound="FB1N1000" fbc:upperFluxBound="FB12N1000">
        <listOfReactants>
          <speciesReference species="NoduleIIp_Pi__91__C__93__" stoichiometry="1" constant="true"/>
          <speciesReference species="NoduleIIp_DIHYDROXY__45__ACETONE__45__PHOSPHATE__91__H__93__" stoichiometry="1" constant="true"/>
        </listOfReactants>
        <listOfProducts>
          <speciesReference species="NoduleIIp_Pi__91__H__93__" stoichiometry="1" constant="true"/>
          <speciesReference species="NoduleIIp_DIHYDROXY__45__ACETONE__45__PHOSPHATE__91__C__93__" stoichiometry="1" constant="true"/>
        </listOfProducts>
      </reaction>
      <reaction metaid="NoduleIIp_THC_FORMATE" id="NoduleIIp_THC_FORMATE" name="THC FORMATE" reversible="true" fast="false" fbc:lowerFluxBound="FB1N1000" fbc:upperFluxBound="FB12N1000">
        <listOfReactants>
          <speciesReference species="NoduleIIp_PROTON__91__H__93__" stoichiometry="1" constant="true"/>
          <speciesReference species="NoduleIIp_FORMATE__91__H__93__" stoichiometry="1" constant="true"/>
        </listOfReactants>
        <listOfProducts>
          <speciesReference species="NoduleIIp_PROTON__91__C__93__" stoichiometry="1" constant="true"/>
          <speciesReference species="NoduleIIp_FORMATE__91__C__93__" stoichiometry="1" constant="true"/>
        </listOfProducts>
      </reaction>
      <reaction metaid="NoduleIIp_THC_FUM" id="NoduleIIp_THC_FUM" name="THC FUM" reversible="true" fast="false" fbc:lowerFluxBound="FB1N1000" fbc:upperFluxBound="FB12N1000">
        <listOfReactants>
          <speciesReference species="NoduleIIp_PROTON__91__H__93__" stoichiometry="2" constant="true"/>
          <speciesReference species="NoduleIIp_FUM__91__H__93__" stoichiometry="1" constant="true"/>
        </listOfReactants>
        <listOfProducts>
          <speciesReference species="NoduleIIp_PROTON__91__C__93__" stoichiometry="2" constant="true"/>
          <speciesReference species="NoduleIIp_FUM__91__C__93__" stoichiometry="1" constant="true"/>
        </listOfProducts>
      </reaction>
      <reaction metaid="NoduleIIp_THC_Fe2__43__" id="NoduleIIp_THC_Fe2__43__" name="THC Fe2+" reversible="true" fast="false" fbc:lowerFluxBound="FB1N1000" fbc:upperFluxBound="FB12N1000">
        <listOfReactants>
          <speciesReference species="NoduleIIp_PROTON__91__C__93__" stoichiometry="2" constant="true"/>
          <speciesReference species="NoduleIIp_FE__43__2__91__H__93__" stoichiometry="1" constant="true"/>
        </listOfReactants>
        <listOfProducts>
          <speciesReference species="NoduleIIp_PROTON__91__H__93__" stoichiometry="2" constant="true"/>
          <speciesReference species="NoduleIIp_FE__43__2__91__C__93__" stoichiometry="1" constant="true"/>
        </listOfProducts>
      </reaction>
      <reaction metaid="NoduleIIp_THC_G6P_Pi" id="NoduleIIp_THC_G6P_Pi" name="THC G6P Pi" reversible="false" fast="false" fbc:lowerFluxBound="FB2N0" fbc:upperFluxBound="FB12N1000">
        <listOfReactants>
          <speciesReference species="NoduleIIp_Pi__91__H__93__" stoichiometry="1" constant="true"/>
          <speciesReference species="NoduleIIp_GLC__45__6__45__P__91__C__93__" stoichiometry="1" constant="true"/>
        </listOfReactants>
        <listOfProducts>
          <speciesReference species="NoduleIIp_Pi__91__C__93__" stoichiometry="1" constant="true"/>
          <speciesReference species="NoduleIIp_GLC__45__6__45__P__91__H__93__" stoichiometry="1" constant="true"/>
        </listOfProducts>
      </reaction>
      <reaction metaid="NoduleIIp_THC_GAP_3PGA" id="NoduleIIp_THC_GAP_3PGA" name="THC GAP 3PGA" reversible="true" fast="false" fbc:lowerFluxBound="FB1N1000" fbc:upperFluxBound="FB12N1000">
        <listOfReactants>
          <speciesReference species="NoduleIIp_PROTON__91__C__93__" stoichiometry="1" constant="true"/>
          <speciesReference species="NoduleIIp_G3P__91__C__93__" stoichiometry="1" constant="true"/>
          <speciesReference species="NoduleIIp_GAP__91__H__93__" stoichiometry="1" constant="true"/>
        </listOfReactants>
        <listOfProducts>
          <speciesReference species="NoduleIIp_PROTON__91__H__93__" stoichiometry="1" constant="true"/>
          <speciesReference species="NoduleIIp_G3P__91__H__93__" stoichiometry="1" constant="true"/>
          <speciesReference species="NoduleIIp_GAP__91__C__93__" stoichiometry="1" constant="true"/>
        </listOfProducts>
      </reaction>
      <reaction metaid="NoduleIIp_THC_GAP_Pi" id="NoduleIIp_THC_GAP_Pi" name="THC GAP Pi" reversible="true" fast="false" fbc:lowerFluxBound="FB1N1000" fbc:upperFluxBound="FB12N1000">
        <listOfReactants>
          <speciesReference species="NoduleIIp_Pi__91__C__93__" stoichiometry="1" constant="true"/>
          <speciesReference species="NoduleIIp_GAP__91__H__93__" stoichiometry="1" constant="true"/>
        </listOfReactants>
        <listOfProducts>
          <speciesReference species="NoduleIIp_Pi__91__H__93__" stoichiometry="1" constant="true"/>
          <speciesReference species="NoduleIIp_GAP__91__C__93__" stoichiometry="1" constant="true"/>
        </listOfProducts>
      </reaction>
      <reaction metaid="NoduleIIp_THC_GLT_MAL" id="NoduleIIp_THC_GLT_MAL" name="THC GLT MAL" reversible="true" fast="false" fbc:lowerFluxBound="FB1N1000" fbc:upperFluxBound="FB12N1000">
        <listOfReactants>
          <speciesReference species="NoduleIIp_PROTON__91__C__93__" stoichiometry="1" constant="true"/>
          <speciesReference species="NoduleIIp_MAL__91__C__93__" stoichiometry="1" constant="true"/>
          <speciesReference species="NoduleIIp_GLT__91__H__93__" stoichiometry="1" constant="true"/>
        </listOfReactants>
        <listOfProducts>
          <speciesReference species="NoduleIIp_PROTON__91__H__93__" stoichiometry="1" constant="true"/>
          <speciesReference species="NoduleIIp_MAL__91__H__93__" stoichiometry="1" constant="true"/>
          <speciesReference species="NoduleIIp_GLT__91__C__93__" stoichiometry="1" constant="true"/>
        </listOfProducts>
      </reaction>
      <reaction metaid="NoduleIIp_THC_GLYCERATE" id="NoduleIIp_THC_GLYCERATE" name="THC GLYCERATE" reversible="true" fast="false" fbc:lowerFluxBound="FB1N1000" fbc:upperFluxBound="FB12N1000">
        <listOfReactants>
          <speciesReference species="NoduleIIp_PROTON__91__H__93__" stoichiometry="1" constant="true"/>
          <speciesReference species="NoduleIIp_GLYCERATE__91__H__93__" stoichiometry="1" constant="true"/>
        </listOfReactants>
        <listOfProducts>
          <speciesReference species="NoduleIIp_PROTON__91__C__93__" stoichiometry="1" constant="true"/>
          <speciesReference species="NoduleIIp_GLYCERATE__91__C__93__" stoichiometry="1" constant="true"/>
        </listOfProducts>
      </reaction>
      <reaction metaid="NoduleIIp_THC_GLYOX" id="NoduleIIp_THC_GLYOX" name="THC GLYOX" reversible="true" fast="false" fbc:lowerFluxBound="FB1N1000" fbc:upperFluxBound="FB12N1000">
        <listOfReactants>
          <speciesReference species="NoduleIIp_PROTON__91__H__93__" stoichiometry="1" constant="true"/>
          <speciesReference species="NoduleIIp_GLYOX__91__H__93__" stoichiometry="1" constant="true"/>
        </listOfReactants>
        <listOfProducts>
          <speciesReference species="NoduleIIp_PROTON__91__C__93__" stoichiometry="1" constant="true"/>
          <speciesReference species="NoduleIIp_GLYOX__91__C__93__" stoichiometry="1" constant="true"/>
        </listOfProducts>
      </reaction>
      <reaction metaid="NoduleIIp_THC_GTP" id="NoduleIIp_THC_GTP" name="THC GTP" reversible="true" fast="false" fbc:lowerFluxBound="FB1N1000" fbc:upperFluxBound="FB12N1000">
        <listOfReactants>
          <speciesReference species="NoduleIIp_PROTON__91__H__93__" stoichiometry="4" constant="true"/>
          <speciesReference species="NoduleIIp_GTP__91__H__93__" stoichiometry="1" constant="true"/>
        </listOfReactants>
        <listOfProducts>
          <speciesReference species="NoduleIIp_PROTON__91__C__93__" stoichiometry="4" constant="true"/>
          <speciesReference species="NoduleIIp_GTP__91__C__93__" stoichiometry="1" constant="true"/>
        </listOfProducts>
      </reaction>
      <reaction metaid="NoduleIIp_THC_Glycolate" id="NoduleIIp_THC_Glycolate" name="THC Glycolate" reversible="true" fast="false" fbc:lowerFluxBound="FB1N1000" fbc:upperFluxBound="FB12N1000">
        <listOfReactants>
          <speciesReference species="NoduleIIp_PROTON__91__H__93__" stoichiometry="1" constant="true"/>
          <speciesReference species="NoduleIIp_GLYCOLLATE__91__H__93__" stoichiometry="1" constant="true"/>
        </listOfReactants>
        <listOfProducts>
          <speciesReference species="NoduleIIp_PROTON__91__C__93__" stoichiometry="1" constant="true"/>
          <speciesReference species="NoduleIIp_GLYCOLLATE__91__C__93__" stoichiometry="1" constant="true"/>
        </listOfProducts>
      </reaction>
      <reaction metaid="NoduleIIp_THC_L__45__ASPARTATE" id="NoduleIIp_THC_L__45__ASPARTATE" name="THC L-ASPARTATE" reversible="true" fast="false" fbc:lowerFluxBound="FB1N1000" fbc:upperFluxBound="FB12N1000">
        <listOfReactants>
          <speciesReference species="NoduleIIp_PROTON__91__H__93__" stoichiometry="1" constant="true"/>
          <speciesReference species="NoduleIIp_L__45__ASPARTATE__91__H__93__" stoichiometry="1" constant="true"/>
        </listOfReactants>
        <listOfProducts>
          <speciesReference species="NoduleIIp_PROTON__91__C__93__" stoichiometry="1" constant="true"/>
          <speciesReference species="NoduleIIp_L__45__ASPARTATE__91__C__93__" stoichiometry="1" constant="true"/>
        </listOfProducts>
      </reaction>
      <reaction metaid="NoduleIIp_THC_L__45__GAMMA__45__GLUTAMYLCYSTEINE" id="NoduleIIp_THC_L__45__GAMMA__45__GLUTAMYLCYSTEINE" name="THC L-GAMMA-GLUTAMYLCYSTEINE" reversible="true" fast="false" fbc:lowerFluxBound="FB1N1000" fbc:upperFluxBound="FB12N1000">
        <listOfReactants>
          <speciesReference species="NoduleIIp_PROTON__91__H__93__" stoichiometry="1" constant="true"/>
          <speciesReference species="NoduleIIp_L__45__GAMMA__45__GLUTAMYLCYSTEINE__91__H__93__" stoichiometry="1" constant="true"/>
        </listOfReactants>
        <listOfProducts>
          <speciesReference species="NoduleIIp_PROTON__91__C__93__" stoichiometry="1" constant="true"/>
          <speciesReference species="NoduleIIp_L__45__GAMMA__45__GLUTAMYLCYSTEINE__91__C__93__" stoichiometry="1" constant="true"/>
        </listOfProducts>
      </reaction>
      <reaction metaid="NoduleIIp_THC_LINOLEIC_ACID" id="NoduleIIp_THC_LINOLEIC_ACID" name="THC LINOLEIC ACID" reversible="true" fast="false" fbc:lowerFluxBound="FB1N1000" fbc:upperFluxBound="FB12N1000">
        <listOfReactants>
          <speciesReference species="NoduleIIp_PROTON__91__H__93__" stoichiometry="1" constant="true"/>
          <speciesReference species="NoduleIIp_LINOLEIC_ACID__91__H__93__" stoichiometry="1" constant="true"/>
        </listOfReactants>
        <listOfProducts>
          <speciesReference species="NoduleIIp_PROTON__91__C__93__" stoichiometry="1" constant="true"/>
          <speciesReference species="NoduleIIp_LINOLEIC_ACID__91__C__93__" stoichiometry="1" constant="true"/>
        </listOfProducts>
      </reaction>
      <reaction metaid="NoduleIIp_THC_LINOLENIC_ACID" id="NoduleIIp_THC_LINOLENIC_ACID" name="THC LINOLENIC ACID" reversible="true" fast="false" fbc:lowerFluxBound="FB1N1000" fbc:upperFluxBound="FB12N1000">
        <listOfReactants>
          <speciesReference species="NoduleIIp_PROTON__91__H__93__" stoichiometry="1" constant="true"/>
          <speciesReference species="NoduleIIp_LINOLENIC_ACID__91__H__93__" stoichiometry="1" constant="true"/>
        </listOfReactants>
        <listOfProducts>
          <speciesReference species="NoduleIIp_PROTON__91__C__93__" stoichiometry="1" constant="true"/>
          <speciesReference species="NoduleIIp_LINOLENIC_ACID__91__C__93__" stoichiometry="1" constant="true"/>
        </listOfProducts>
      </reaction>
      <reaction metaid="NoduleIIp_THC_LYS" id="NoduleIIp_THC_LYS" name="THC LYS" reversible="true" fast="false" fbc:lowerFluxBound="FB1N1000" fbc:upperFluxBound="FB12N1000">
        <listOfReactants>
          <speciesReference species="NoduleIIp_PROTON__91__C__93__" stoichiometry="1" constant="true"/>
          <speciesReference species="NoduleIIp_LYS__91__H__93__" stoichiometry="1" constant="true"/>
        </listOfReactants>
        <listOfProducts>
          <speciesReference species="NoduleIIp_PROTON__91__H__93__" stoichiometry="1" constant="true"/>
          <speciesReference species="NoduleIIp_LYS__91__C__93__" stoichiometry="1" constant="true"/>
        </listOfProducts>
      </reaction>
      <reaction metaid="NoduleIIp_THC_METHYLENE__45__THF" id="NoduleIIp_THC_METHYLENE__45__THF" name="THC METHYLENE-THF" reversible="true" fast="false" fbc:lowerFluxBound="FB1N1000" fbc:upperFluxBound="FB12N1000">
        <listOfReactants>
          <speciesReference species="NoduleIIp_PROTON__91__H__93__" stoichiometry="2" constant="true"/>
          <speciesReference species="NoduleIIp_METHYLENE__45__THF__91__H__93__" stoichiometry="1" constant="true"/>
        </listOfReactants>
        <listOfProducts>
          <speciesReference species="NoduleIIp_PROTON__91__C__93__" stoichiometry="2" constant="true"/>
          <speciesReference species="NoduleIIp_METHYLENE__45__THF__91__C__93__" stoichiometry="1" constant="true"/>
        </listOfProducts>
      </reaction>
      <reaction metaid="NoduleIIp_THC_MG__43__2" id="NoduleIIp_THC_MG__43__2" name="THC MG+2" reversible="true" fast="false" fbc:lowerFluxBound="FB1N1000" fbc:upperFluxBound="FB12N1000">
        <listOfReactants>
          <speciesReference species="NoduleIIp_PROTON__91__C__93__" stoichiometry="2" constant="true"/>
          <speciesReference species="NoduleIIp_MG__43__2__91__H__93__" stoichiometry="1" constant="true"/>
        </listOfReactants>
        <listOfProducts>
          <speciesReference species="NoduleIIp_PROTON__91__H__93__" stoichiometry="2" constant="true"/>
          <speciesReference species="NoduleIIp_MG__43__2__91__C__93__" stoichiometry="1" constant="true"/>
        </listOfProducts>
      </reaction>
      <reaction metaid="NoduleIIp_THC_MTOB" id="NoduleIIp_THC_MTOB" name="THC MTOB" reversible="true" fast="false" fbc:lowerFluxBound="FB1N1000" fbc:upperFluxBound="FB12N1000">
        <listOfReactants>
          <speciesReference species="NoduleIIp_PROTON__91__H__93__" stoichiometry="1" constant="true"/>
          <speciesReference species="NoduleIIp_CPD__45__479__91__H__93__" stoichiometry="1" constant="true"/>
        </listOfReactants>
        <listOfProducts>
          <speciesReference species="NoduleIIp_PROTON__91__C__93__" stoichiometry="1" constant="true"/>
          <speciesReference species="NoduleIIp_CPD__45__479__91__C__93__" stoichiometry="1" constant="true"/>
        </listOfProducts>
      </reaction>
      <reaction metaid="NoduleIIp_THC_NAD" id="NoduleIIp_THC_NAD" name="THC NAD" reversible="true" fast="false" fbc:lowerFluxBound="FB1N1000" fbc:upperFluxBound="FB12N1000">
        <listOfReactants>
          <speciesReference species="NoduleIIp_NAD__91__C__93__" stoichiometry="1" constant="true"/>
          <speciesReference species="NoduleIIp_PROTON__91__H__93__" stoichiometry="2" constant="true"/>
          <speciesReference species="NoduleIIp_ADP__91__H__93__" stoichiometry="1" constant="true"/>
        </listOfReactants>
        <listOfProducts>
          <speciesReference species="NoduleIIp_PROTON__91__C__93__" stoichiometry="2" constant="true"/>
          <speciesReference species="NoduleIIp_ADP__91__C__93__" stoichiometry="1" constant="true"/>
          <speciesReference species="NoduleIIp_NAD__91__H__93__" stoichiometry="1" constant="true"/>
        </listOfProducts>
      </reaction>
      <reaction metaid="NoduleIIp_THC_NICOTINATE_NUCLEOTIDE" id="NoduleIIp_THC_NICOTINATE_NUCLEOTIDE" name="THC NICOTINATE NUCLEOTIDE" reversible="true" fast="false" fbc:lowerFluxBound="FB1N1000" fbc:upperFluxBound="FB12N1000">
        <listOfReactants>
          <speciesReference species="NoduleIIp_PROTON__91__H__93__" stoichiometry="2" constant="true"/>
          <speciesReference species="NoduleIIp_NICOTINATE_NUCLEOTIDE__91__H__93__" stoichiometry="1" constant="true"/>
        </listOfReactants>
        <listOfProducts>
          <speciesReference species="NoduleIIp_PROTON__91__C__93__" stoichiometry="2" constant="true"/>
          <speciesReference species="NoduleIIp_NICOTINATE_NUCLEOTIDE__91__C__93__" stoichiometry="1" constant="true"/>
        </listOfProducts>
      </reaction>
      <reaction metaid="NoduleIIp_THC_NITRITE" id="NoduleIIp_THC_NITRITE" name="THC NITRITE" reversible="true" fast="false" fbc:lowerFluxBound="FB1N1000" fbc:upperFluxBound="FB12N1000">
        <listOfReactants>
          <speciesReference species="NoduleIIp_PROTON__91__H__93__" stoichiometry="1" constant="true"/>
          <speciesReference species="NoduleIIp_NITRITE__91__H__93__" stoichiometry="1" constant="true"/>
        </listOfReactants>
        <listOfProducts>
          <speciesReference species="NoduleIIp_PROTON__91__C__93__" stoichiometry="1" constant="true"/>
          <speciesReference species="NoduleIIp_NITRITE__91__C__93__" stoichiometry="1" constant="true"/>
        </listOfProducts>
      </reaction>
      <reaction metaid="NoduleIIp_THC_O2" id="NoduleIIp_THC_O2" name="THC O2" reversible="true" fast="false" fbc:lowerFluxBound="FB1N1000" fbc:upperFluxBound="FB12N1000">
        <listOfReactants>
          <speciesReference species="NoduleIIp_OXYGEN__45__MOLECULE__91__H__93__" stoichiometry="1" constant="true"/>
        </listOfReactants>
        <listOfProducts>
          <speciesReference species="NoduleIIp_OXYGEN__45__MOLECULE__91__C__93__" stoichiometry="1" constant="true"/>
        </listOfProducts>
      </reaction>
      <reaction metaid="NoduleIIp_THC_OAA_MAL" id="NoduleIIp_THC_OAA_MAL" name="THC OAA MAL" reversible="true" fast="false" fbc:lowerFluxBound="FB1N1000" fbc:upperFluxBound="FB12N1000">
        <listOfReactants>
          <speciesReference species="NoduleIIp_MAL__91__C__93__" stoichiometry="1" constant="true"/>
          <speciesReference species="NoduleIIp_OXALACETIC_ACID__91__H__93__" stoichiometry="1" constant="true"/>
        </listOfReactants>
        <listOfProducts>
          <speciesReference species="NoduleIIp_MAL__91__H__93__" stoichiometry="1" constant="true"/>
          <speciesReference species="NoduleIIp_OXALACETIC_ACID__91__C__93__" stoichiometry="1" constant="true"/>
        </listOfProducts>
      </reaction>
      <reaction metaid="NoduleIIp_THC_OLEATE__45__CPD" id="NoduleIIp_THC_OLEATE__45__CPD" name="THC OLEATE-CPD" reversible="true" fast="false" fbc:lowerFluxBound="FB1N1000" fbc:upperFluxBound="FB12N1000">
        <listOfReactants>
          <speciesReference species="NoduleIIp_PROTON__91__H__93__" stoichiometry="1" constant="true"/>
          <speciesReference species="NoduleIIp_OLEATE__45__CPD__91__H__93__" stoichiometry="1" constant="true"/>
        </listOfReactants>
        <listOfProducts>
          <speciesReference species="NoduleIIp_PROTON__91__C__93__" stoichiometry="1" constant="true"/>
          <speciesReference species="NoduleIIp_OLEATE__45__CPD__91__C__93__" stoichiometry="1" constant="true"/>
        </listOfProducts>
      </reaction>
      <reaction metaid="NoduleIIp_THC_OROTATE" id="NoduleIIp_THC_OROTATE" name="THC OROTATE" reversible="true" fast="false" fbc:lowerFluxBound="FB1N1000" fbc:upperFluxBound="FB12N1000">
        <listOfReactants>
          <speciesReference species="NoduleIIp_PROTON__91__H__93__" stoichiometry="1" constant="true"/>
          <speciesReference species="NoduleIIp_OROTATE__91__H__93__" stoichiometry="1" constant="true"/>
        </listOfReactants>
        <listOfProducts>
          <speciesReference species="NoduleIIp_PROTON__91__C__93__" stoichiometry="1" constant="true"/>
          <speciesReference species="NoduleIIp_OROTATE__91__C__93__" stoichiometry="1" constant="true"/>
        </listOfProducts>
      </reaction>
      <reaction metaid="NoduleIIp_THC_P__45__AMINO__45__BENZOATE" id="NoduleIIp_THC_P__45__AMINO__45__BENZOATE" name="THC P-AMINO-BENZOATE" reversible="true" fast="false" fbc:lowerFluxBound="FB1N1000" fbc:upperFluxBound="FB12N1000">
        <listOfReactants>
          <speciesReference species="NoduleIIp_PROTON__91__H__93__" stoichiometry="1" constant="true"/>
          <speciesReference species="NoduleIIp_P__45__AMINO__45__BENZOATE__91__H__93__" stoichiometry="1" constant="true"/>
        </listOfReactants>
        <listOfProducts>
          <speciesReference species="NoduleIIp_PROTON__91__C__93__" stoichiometry="1" constant="true"/>
          <speciesReference species="NoduleIIp_P__45__AMINO__45__BENZOATE__91__C__93__" stoichiometry="1" constant="true"/>
        </listOfProducts>
      </reaction>
      <reaction metaid="NoduleIIp_THC_PALMITATE" id="NoduleIIp_THC_PALMITATE" name="THC PALMITATE" reversible="true" fast="false" fbc:lowerFluxBound="FB1N1000" fbc:upperFluxBound="FB12N1000">
        <listOfReactants>
          <speciesReference species="NoduleIIp_PROTON__91__H__93__" stoichiometry="1" constant="true"/>
          <speciesReference species="NoduleIIp_PALMITATE__91__H__93__" stoichiometry="1" constant="true"/>
        </listOfReactants>
        <listOfProducts>
          <speciesReference species="NoduleIIp_PROTON__91__C__93__" stoichiometry="1" constant="true"/>
          <speciesReference species="NoduleIIp_PALMITATE__91__C__93__" stoichiometry="1" constant="true"/>
        </listOfProducts>
      </reaction>
      <reaction metaid="NoduleIIp_THC_PAPS" id="NoduleIIp_THC_PAPS" name="THC PAPS" reversible="true" fast="false" fbc:lowerFluxBound="FB1N1000" fbc:upperFluxBound="FB12N1000">
        <listOfReactants>
          <speciesReference species="NoduleIIp_PROTON__91__H__93__" stoichiometry="4" constant="true"/>
          <speciesReference species="NoduleIIp_PAPS__91__H__93__" stoichiometry="1" constant="true"/>
        </listOfReactants>
        <listOfProducts>
          <speciesReference species="NoduleIIp_PROTON__91__C__93__" stoichiometry="4" constant="true"/>
          <speciesReference species="NoduleIIp_PAPS__91__C__93__" stoichiometry="1" constant="true"/>
        </listOfProducts>
      </reaction>
      <reaction metaid="NoduleIIp_THC_PEP_Pi" id="NoduleIIp_THC_PEP_Pi" name="THC PEP Pi" reversible="true" fast="false" fbc:lowerFluxBound="FB1N1000" fbc:upperFluxBound="FB12N1000">
        <listOfReactants>
          <speciesReference species="NoduleIIp_Pi__91__C__93__" stoichiometry="1" constant="true"/>
          <speciesReference species="NoduleIIp_PROTON__91__H__93__" stoichiometry="1" constant="true"/>
          <speciesReference species="NoduleIIp_PHOSPHO__45__ENOL__45__PYRUVATE__91__H__93__" stoichiometry="1" constant="true"/>
        </listOfReactants>
        <listOfProducts>
          <speciesReference species="NoduleIIp_PROTON__91__C__93__" stoichiometry="1" constant="true"/>
          <speciesReference species="NoduleIIp_Pi__91__H__93__" stoichiometry="1" constant="true"/>
          <speciesReference species="NoduleIIp_PHOSPHO__45__ENOL__45__PYRUVATE__91__C__93__" stoichiometry="1" constant="true"/>
        </listOfProducts>
      </reaction>
      <reaction metaid="NoduleIIp_THC_PYRUVATE" id="NoduleIIp_THC_PYRUVATE" name="THC PYRUVATE" reversible="true" fast="false" fbc:lowerFluxBound="FB1N1000" fbc:upperFluxBound="FB12N1000">
        <listOfReactants>
          <speciesReference species="NoduleIIp_PROTON__91__H__93__" stoichiometry="1" constant="true"/>
          <speciesReference species="NoduleIIp_PYRUVATE__91__H__93__" stoichiometry="1" constant="true"/>
        </listOfReactants>
        <listOfProducts>
          <speciesReference species="NoduleIIp_PROTON__91__C__93__" stoichiometry="1" constant="true"/>
          <speciesReference species="NoduleIIp_PYRUVATE__91__C__93__" stoichiometry="1" constant="true"/>
        </listOfProducts>
      </reaction>
      <reaction metaid="NoduleIIp_THC_Pi_H__43__" id="NoduleIIp_THC_Pi_H__43__" name="THC Pi H+" reversible="true" fast="false" fbc:lowerFluxBound="FB1N1000" fbc:upperFluxBound="FB12N1000">
        <listOfReactants>
          <speciesReference species="NoduleIIp_PROTON__91__H__93__" stoichiometry="2" constant="true"/>
          <speciesReference species="NoduleIIp_Pi__91__H__93__" stoichiometry="1" constant="true"/>
        </listOfReactants>
        <listOfProducts>
          <speciesReference species="NoduleIIp_PROTON__91__C__93__" stoichiometry="2" constant="true"/>
          <speciesReference species="NoduleIIp_Pi__91__C__93__" stoichiometry="1" constant="true"/>
        </listOfProducts>
      </reaction>
      <reaction metaid="NoduleIIp_THC_RIBOFLAVIN" id="NoduleIIp_THC_RIBOFLAVIN" name="THC RIBOFLAVIN" reversible="true" fast="false" fbc:lowerFluxBound="FB1N1000" fbc:upperFluxBound="FB12N1000">
        <listOfReactants>
          <speciesReference species="NoduleIIp_PROTON__91__H__93__" stoichiometry="1" constant="true"/>
          <speciesReference species="NoduleIIp_RIBOFLAVIN__91__H__93__" stoichiometry="1" constant="true"/>
        </listOfReactants>
        <listOfProducts>
          <speciesReference species="NoduleIIp_PROTON__91__C__93__" stoichiometry="1" constant="true"/>
          <speciesReference species="NoduleIIp_RIBOFLAVIN__91__C__93__" stoichiometry="1" constant="true"/>
        </listOfProducts>
      </reaction>
      <reaction metaid="NoduleIIp_THC_SAM_SHAC" id="NoduleIIp_THC_SAM_SHAC" name="THC SAM SHAC" reversible="true" fast="false" fbc:lowerFluxBound="FB1N1000" fbc:upperFluxBound="FB12N1000">
        <listOfReactants>
          <speciesReference species="NoduleIIp_PROTON__91__C__93__" stoichiometry="1" constant="true"/>
          <speciesReference species="NoduleIIp_ADENOSYL__45__HOMO__45__CYS__91__C__93__" stoichiometry="1" constant="true"/>
          <speciesReference species="NoduleIIp_S__45__ADENOSYLMETHIONINE__91__H__93__" stoichiometry="1" constant="true"/>
        </listOfReactants>
        <listOfProducts>
          <speciesReference species="NoduleIIp_S__45__ADENOSYLMETHIONINE__91__C__93__" stoichiometry="1" constant="true"/>
          <speciesReference species="NoduleIIp_PROTON__91__H__93__" stoichiometry="1" constant="true"/>
          <speciesReference species="NoduleIIp_ADENOSYL__45__HOMO__45__CYS__91__H__93__" stoichiometry="1" constant="true"/>
        </listOfProducts>
      </reaction>
      <reaction metaid="NoduleIIp_THC_SO4" id="NoduleIIp_THC_SO4" name="THC SO4" reversible="true" fast="false" fbc:lowerFluxBound="FB1N1000" fbc:upperFluxBound="FB12N1000">
        <listOfReactants>
          <speciesReference species="NoduleIIp_PROTON__91__H__93__" stoichiometry="2" constant="true"/>
          <speciesReference species="NoduleIIp_SULFATE__91__H__93__" stoichiometry="1" constant="true"/>
        </listOfReactants>
        <listOfProducts>
          <speciesReference species="NoduleIIp_PROTON__91__C__93__" stoichiometry="2" constant="true"/>
          <speciesReference species="NoduleIIp_SULFATE__91__C__93__" stoichiometry="1" constant="true"/>
        </listOfProducts>
      </reaction>
      <reaction metaid="NoduleIIp_THC_STEARIC_ACID" id="NoduleIIp_THC_STEARIC_ACID" name="THC STEARIC ACID" reversible="true" fast="false" fbc:lowerFluxBound="FB1N1000" fbc:upperFluxBound="FB12N1000">
        <listOfReactants>
          <speciesReference species="NoduleIIp_PROTON__91__H__93__" stoichiometry="1" constant="true"/>
          <speciesReference species="NoduleIIp_STEARIC_ACID__91__H__93__" stoichiometry="1" constant="true"/>
        </listOfReactants>
        <listOfProducts>
          <speciesReference species="NoduleIIp_PROTON__91__C__93__" stoichiometry="1" constant="true"/>
          <speciesReference species="NoduleIIp_STEARIC_ACID__91__C__93__" stoichiometry="1" constant="true"/>
        </listOfProducts>
      </reaction>
      <reaction metaid="NoduleIIp_THC_THF" id="NoduleIIp_THC_THF" name="THC THF" reversible="true" fast="false" fbc:lowerFluxBound="FB1N1000" fbc:upperFluxBound="FB12N1000">
        <listOfReactants>
          <speciesReference species="NoduleIIp_PROTON__91__H__93__" stoichiometry="2" constant="true"/>
          <speciesReference species="NoduleIIp_THF__91__H__93__" stoichiometry="1" constant="true"/>
        </listOfReactants>
        <listOfProducts>
          <speciesReference species="NoduleIIp_PROTON__91__C__93__" stoichiometry="2" constant="true"/>
          <speciesReference species="NoduleIIp_THF__91__C__93__" stoichiometry="1" constant="true"/>
        </listOfProducts>
      </reaction>
      <reaction metaid="NoduleIIp_THC_THIAMINE" id="NoduleIIp_THC_THIAMINE" name="THC THIAMINE" reversible="true" fast="false" fbc:lowerFluxBound="FB1N1000" fbc:upperFluxBound="FB12N1000">
        <listOfReactants>
          <speciesReference species="NoduleIIp_PROTON__91__C__93__" stoichiometry="1" constant="true"/>
          <speciesReference species="NoduleIIp_THIAMINE__91__H__93__" stoichiometry="1" constant="true"/>
        </listOfReactants>
        <listOfProducts>
          <speciesReference species="NoduleIIp_PROTON__91__H__93__" stoichiometry="1" constant="true"/>
          <speciesReference species="NoduleIIp_THIAMINE__91__C__93__" stoichiometry="1" constant="true"/>
        </listOfProducts>
      </reaction>
      <reaction metaid="NoduleIIp_THC_UTP" id="NoduleIIp_THC_UTP" name="THC UTP" reversible="true" fast="false" fbc:lowerFluxBound="FB1N1000" fbc:upperFluxBound="FB12N1000">
        <listOfReactants>
          <speciesReference species="NoduleIIp_PROTON__91__H__93__" stoichiometry="4" constant="true"/>
          <speciesReference species="NoduleIIp_UTP__91__H__93__" stoichiometry="1" constant="true"/>
        </listOfReactants>
        <listOfProducts>
          <speciesReference species="NoduleIIp_PROTON__91__C__93__" stoichiometry="4" constant="true"/>
          <speciesReference species="NoduleIIp_UTP__91__C__93__" stoichiometry="1" constant="true"/>
        </listOfProducts>
      </reaction>
      <reaction metaid="NoduleIIp_THC_WATER" id="NoduleIIp_THC_WATER" name="THC WATER" reversible="true" fast="false" fbc:lowerFluxBound="FB1N1000" fbc:upperFluxBound="FB12N1000">
        <listOfReactants>
          <speciesReference species="NoduleIIp_WATER__91__H__93__" stoichiometry="1" constant="true"/>
        </listOfReactants>
        <listOfProducts>
          <speciesReference species="NoduleIIp_WATER__91__C__93__" stoichiometry="1" constant="true"/>
        </listOfProducts>
      </reaction>
      <reaction metaid="NoduleIIp_THC_X5P_Pi" id="NoduleIIp_THC_X5P_Pi" name="THC X5P Pi" reversible="true" fast="false" fbc:lowerFluxBound="FB1N1000" fbc:upperFluxBound="FB12N1000">
        <listOfReactants>
          <speciesReference species="NoduleIIp_Pi__91__C__93__" stoichiometry="1" constant="true"/>
          <speciesReference species="NoduleIIp_XYLULOSE__45__5__45__PHOSPHATE__91__H__93__" stoichiometry="1" constant="true"/>
        </listOfReactants>
        <listOfProducts>
          <speciesReference species="NoduleIIp_Pi__91__H__93__" stoichiometry="1" constant="true"/>
          <speciesReference species="NoduleIIp_XYLULOSE__45__5__45__PHOSPHATE__91__C__93__" stoichiometry="1" constant="true"/>
        </listOfProducts>
      </reaction>
      <reaction metaid="NoduleIIp_TMC_2KG_ACONITATE" id="NoduleIIp_TMC_2KG_ACONITATE" name="TMC 2KG ACONITATE" reversible="true" fast="false" fbc:lowerFluxBound="FB1N1000" fbc:upperFluxBound="FB12N1000">
        <listOfReactants>
          <speciesReference species="NoduleIIp_PROTON__91__C__93__" stoichiometry="1" constant="true"/>
          <speciesReference species="NoduleIIp_2__45__KETOGLUTARATE__91__M__93__" stoichiometry="1" constant="true"/>
          <speciesReference species="NoduleIIp_CIS__45__ACONITATE__91__C__93__" stoichiometry="1" constant="true"/>
        </listOfReactants>
        <listOfProducts>
          <speciesReference species="NoduleIIp_2__45__KETOGLUTARATE__91__C__93__" stoichiometry="1" constant="true"/>
          <speciesReference species="NoduleIIp_PROTON__91__M__93__" stoichiometry="1" constant="true"/>
          <speciesReference species="NoduleIIp_CIS__45__ACONITATE__91__M__93__" stoichiometry="1" constant="true"/>
        </listOfProducts>
      </reaction>
      <reaction metaid="NoduleIIp_TMC_2KG_CIT" id="NoduleIIp_TMC_2KG_CIT" name="TMC 2KG CIT" reversible="true" fast="false" fbc:lowerFluxBound="FB1N1000" fbc:upperFluxBound="FB12N1000">
        <listOfReactants>
          <speciesReference species="NoduleIIp_PROTON__91__C__93__" stoichiometry="1" constant="true"/>
          <speciesReference species="NoduleIIp_2__45__KETOGLUTARATE__91__M__93__" stoichiometry="1" constant="true"/>
          <speciesReference species="NoduleIIp_CIT__91__C__93__" stoichiometry="1" constant="true"/>
        </listOfReactants>
        <listOfProducts>
          <speciesReference species="NoduleIIp_2__45__KETOGLUTARATE__91__C__93__" stoichiometry="1" constant="true"/>
          <speciesReference species="NoduleIIp_PROTON__91__M__93__" stoichiometry="1" constant="true"/>
          <speciesReference species="NoduleIIp_CIT__91__M__93__" stoichiometry="1" constant="true"/>
        </listOfProducts>
      </reaction>
      <reaction metaid="NoduleIIp_TMC_2KG_ISOCITRATE" id="NoduleIIp_TMC_2KG_ISOCITRATE" name="TMC 2KG ISOCITRATE" reversible="true" fast="false" fbc:lowerFluxBound="FB1N1000" fbc:upperFluxBound="FB12N1000">
        <listOfReactants>
          <speciesReference species="NoduleIIp_PROTON__91__C__93__" stoichiometry="1" constant="true"/>
          <speciesReference species="NoduleIIp_2__45__KETOGLUTARATE__91__M__93__" stoichiometry="1" constant="true"/>
          <speciesReference species="NoduleIIp_THREO__45__DS__45__ISO__45__CITRATE__91__C__93__" stoichiometry="1" constant="true"/>
        </listOfReactants>
        <listOfProducts>
          <speciesReference species="NoduleIIp_2__45__KETOGLUTARATE__91__C__93__" stoichiometry="1" constant="true"/>
          <speciesReference species="NoduleIIp_PROTON__91__M__93__" stoichiometry="1" constant="true"/>
          <speciesReference species="NoduleIIp_THREO__45__DS__45__ISO__45__CITRATE__91__M__93__" stoichiometry="1" constant="true"/>
        </listOfProducts>
      </reaction>
      <reaction metaid="NoduleIIp_TMC_2KG_MAL" id="NoduleIIp_TMC_2KG_MAL" name="TMC 2KG MAL" reversible="true" fast="false" fbc:lowerFluxBound="FB1N1000" fbc:upperFluxBound="FB12N1000">
        <listOfReactants>
          <speciesReference species="NoduleIIp_MAL__91__C__93__" stoichiometry="1" constant="true"/>
          <speciesReference species="NoduleIIp_2__45__KETOGLUTARATE__91__M__93__" stoichiometry="1" constant="true"/>
        </listOfReactants>
        <listOfProducts>
          <speciesReference species="NoduleIIp_2__45__KETOGLUTARATE__91__C__93__" stoichiometry="1" constant="true"/>
          <speciesReference species="NoduleIIp_MAL__91__M__93__" stoichiometry="1" constant="true"/>
        </listOfProducts>
      </reaction>
      <reaction metaid="NoduleIIp_TMC_2KG_OAA" id="NoduleIIp_TMC_2KG_OAA" name="TMC 2KG OAA" reversible="true" fast="false" fbc:lowerFluxBound="FB1N1000" fbc:upperFluxBound="FB12N1000">
        <listOfReactants>
          <speciesReference species="NoduleIIp_OXALACETIC_ACID__91__C__93__" stoichiometry="1" constant="true"/>
          <speciesReference species="NoduleIIp_2__45__KETOGLUTARATE__91__M__93__" stoichiometry="1" constant="true"/>
        </listOfReactants>
        <listOfProducts>
          <speciesReference species="NoduleIIp_2__45__KETOGLUTARATE__91__C__93__" stoichiometry="1" constant="true"/>
          <speciesReference species="NoduleIIp_OXALACETIC_ACID__91__M__93__" stoichiometry="1" constant="true"/>
        </listOfProducts>
      </reaction>
      <reaction metaid="NoduleIIp_TMC_2KG_SUC" id="NoduleIIp_TMC_2KG_SUC" name="TMC 2KG SUC" reversible="true" fast="false" fbc:lowerFluxBound="FB1N1000" fbc:upperFluxBound="FB12N1000">
        <listOfReactants>
          <speciesReference species="NoduleIIp_2__45__KETOGLUTARATE__91__M__93__" stoichiometry="1" constant="true"/>
          <speciesReference species="NoduleIIp_SUC__91__C__93__" stoichiometry="1" constant="true"/>
        </listOfReactants>
        <listOfProducts>
          <speciesReference species="NoduleIIp_2__45__KETOGLUTARATE__91__C__93__" stoichiometry="1" constant="true"/>
          <speciesReference species="NoduleIIp_SUC__91__M__93__" stoichiometry="1" constant="true"/>
        </listOfProducts>
      </reaction>
      <reaction metaid="NoduleIIp_TMC_ACET" id="NoduleIIp_TMC_ACET" name="TMC ACET" reversible="true" fast="false" fbc:lowerFluxBound="FB1N1000" fbc:upperFluxBound="FB12N1000">
        <listOfReactants>
          <speciesReference species="NoduleIIp_PROTON__91__M__93__" stoichiometry="1" constant="true"/>
          <speciesReference species="NoduleIIp_ACET__91__M__93__" stoichiometry="1" constant="true"/>
        </listOfReactants>
        <listOfProducts>
          <speciesReference species="NoduleIIp_PROTON__91__C__93__" stoichiometry="1" constant="true"/>
          <speciesReference species="NoduleIIp_ACET__91__C__93__" stoichiometry="1" constant="true"/>
        </listOfProducts>
      </reaction>
      <reaction metaid="NoduleIIp_TMC_ARG" id="NoduleIIp_TMC_ARG" name="TMC ARG" reversible="true" fast="false" fbc:lowerFluxBound="FB1N1000" fbc:upperFluxBound="FB12N1000">
        <listOfReactants>
          <speciesReference species="NoduleIIp_PROTON__91__C__93__" stoichiometry="1" constant="true"/>
          <speciesReference species="NoduleIIp_ARG__91__M__93__" stoichiometry="1" constant="true"/>
        </listOfReactants>
        <listOfProducts>
          <speciesReference species="NoduleIIp_ARG__91__C__93__" stoichiometry="1" constant="true"/>
          <speciesReference species="NoduleIIp_PROTON__91__M__93__" stoichiometry="1" constant="true"/>
        </listOfProducts>
      </reaction>
      <reaction metaid="NoduleIIp_TMC_ARG_CITRULLINE" id="NoduleIIp_TMC_ARG_CITRULLINE" name="TMC ARG CITRULLINE" reversible="true" fast="false" fbc:lowerFluxBound="FB1N1000" fbc:upperFluxBound="FB12N1000">
        <listOfReactants>
          <speciesReference species="NoduleIIp_PROTON__91__C__93__" stoichiometry="1" constant="true"/>
          <speciesReference species="NoduleIIp_ARG__91__M__93__" stoichiometry="1" constant="true"/>
          <speciesReference species="NoduleIIp_L__45__CITRULLINE__91__C__93__" stoichiometry="1" constant="true"/>
        </listOfReactants>
        <listOfProducts>
          <speciesReference species="NoduleIIp_ARG__91__C__93__" stoichiometry="1" constant="true"/>
          <speciesReference species="NoduleIIp_PROTON__91__M__93__" stoichiometry="1" constant="true"/>
          <speciesReference species="NoduleIIp_L__45__CITRULLINE__91__M__93__" stoichiometry="1" constant="true"/>
        </listOfProducts>
      </reaction>
      <reaction metaid="NoduleIIp_TMC_ARG_HIS" id="NoduleIIp_TMC_ARG_HIS" name="TMC ARG HIS" reversible="true" fast="false" fbc:lowerFluxBound="FB1N1000" fbc:upperFluxBound="FB12N1000">
        <listOfReactants>
          <speciesReference species="NoduleIIp_PROTON__91__C__93__" stoichiometry="1" constant="true"/>
          <speciesReference species="NoduleIIp_ARG__91__M__93__" stoichiometry="1" constant="true"/>
          <speciesReference species="NoduleIIp_HIS__91__C__93__" stoichiometry="1" constant="true"/>
        </listOfReactants>
        <listOfProducts>
          <speciesReference species="NoduleIIp_ARG__91__C__93__" stoichiometry="1" constant="true"/>
          <speciesReference species="NoduleIIp_PROTON__91__M__93__" stoichiometry="1" constant="true"/>
          <speciesReference species="NoduleIIp_HIS__91__M__93__" stoichiometry="1" constant="true"/>
        </listOfProducts>
      </reaction>
      <reaction metaid="NoduleIIp_TMC_ARG_LYS" id="NoduleIIp_TMC_ARG_LYS" name="TMC ARG LYS" reversible="true" fast="false" fbc:lowerFluxBound="FB1N1000" fbc:upperFluxBound="FB12N1000">
        <listOfReactants>
          <speciesReference species="NoduleIIp_LYS__91__C__93__" stoichiometry="1" constant="true"/>
          <speciesReference species="NoduleIIp_ARG__91__M__93__" stoichiometry="1" constant="true"/>
        </listOfReactants>
        <listOfProducts>
          <speciesReference species="NoduleIIp_ARG__91__C__93__" stoichiometry="1" constant="true"/>
          <speciesReference species="NoduleIIp_LYS__91__M__93__" stoichiometry="1" constant="true"/>
        </listOfProducts>
      </reaction>
      <reaction metaid="NoduleIIp_TMC_ARG_ORNITHINE" id="NoduleIIp_TMC_ARG_ORNITHINE" name="TMC ARG ORNITHINE" reversible="true" fast="false" fbc:lowerFluxBound="FB1N1000" fbc:upperFluxBound="FB12N1000">
        <listOfReactants>
          <speciesReference species="NoduleIIp_ARG__91__M__93__" stoichiometry="1" constant="true"/>
          <speciesReference species="NoduleIIp_L__45__ORNITHINE__91__C__93__" stoichiometry="1" constant="true"/>
        </listOfReactants>
        <listOfProducts>
          <speciesReference species="NoduleIIp_ARG__91__C__93__" stoichiometry="1" constant="true"/>
          <speciesReference species="NoduleIIp_L__45__ORNITHINE__91__M__93__" stoichiometry="1" constant="true"/>
        </listOfProducts>
      </reaction>
      <reaction metaid="NoduleIIp_TMC_ASCORBATE_CPD__45__330" id="NoduleIIp_TMC_ASCORBATE_CPD__45__330" name="TMC ASCORBATE CPD-330" reversible="true" fast="false" fbc:lowerFluxBound="FB1N1000" fbc:upperFluxBound="FB12N1000">
        <listOfReactants>
          <speciesReference species="NoduleIIp_PROTON__91__M__93__" stoichiometry="1" constant="true"/>
          <speciesReference species="NoduleIIp_ASCORBATE__91__M__93__" stoichiometry="1" constant="true"/>
          <speciesReference species="NoduleIIp_CPD__45__330__91__C__93__" stoichiometry="1" constant="true"/>
        </listOfReactants>
        <listOfProducts>
          <speciesReference species="NoduleIIp_PROTON__91__C__93__" stoichiometry="1" constant="true"/>
          <speciesReference species="NoduleIIp_ASCORBATE__91__C__93__" stoichiometry="1" constant="true"/>
          <speciesReference species="NoduleIIp_CPD__45__330__91__M__93__" stoichiometry="1" constant="true"/>
        </listOfProducts>
      </reaction>
      <reaction metaid="NoduleIIp_TMC_ATP_ADP" id="NoduleIIp_TMC_ATP_ADP" name="TMC ATP ADP" reversible="true" fast="false" fbc:lowerFluxBound="FB1N1000" fbc:upperFluxBound="FB12N1000">
        <listOfReactants>
          <speciesReference species="NoduleIIp_ADP__91__C__93__" stoichiometry="1" constant="true"/>
          <speciesReference species="NoduleIIp_PROTON__91__M__93__" stoichiometry="1" constant="true"/>
          <speciesReference species="NoduleIIp_ATP__91__M__93__" stoichiometry="1" constant="true"/>
        </listOfReactants>
        <listOfProducts>
          <speciesReference species="NoduleIIp_PROTON__91__C__93__" stoichiometry="1" constant="true"/>
          <speciesReference species="NoduleIIp_ATP__91__C__93__" stoichiometry="1" constant="true"/>
          <speciesReference species="NoduleIIp_ADP__91__M__93__" stoichiometry="1" constant="true"/>
        </listOfProducts>
      </reaction>
      <reaction metaid="NoduleIIp_TMC_ATP_AMP" id="NoduleIIp_TMC_ATP_AMP" name="TMC ATP AMP" reversible="true" fast="false" fbc:lowerFluxBound="FB1N1000" fbc:upperFluxBound="FB12N1000">
        <listOfReactants>
          <speciesReference species="NoduleIIp_AMP__91__C__93__" stoichiometry="1" constant="true"/>
          <speciesReference species="NoduleIIp_PROTON__91__M__93__" stoichiometry="2" constant="true"/>
          <speciesReference species="NoduleIIp_ATP__91__M__93__" stoichiometry="1" constant="true"/>
        </listOfReactants>
        <listOfProducts>
          <speciesReference species="NoduleIIp_PROTON__91__C__93__" stoichiometry="2" constant="true"/>
          <speciesReference species="NoduleIIp_ATP__91__C__93__" stoichiometry="1" constant="true"/>
          <speciesReference species="NoduleIIp_AMP__91__M__93__" stoichiometry="1" constant="true"/>
        </listOfProducts>
      </reaction>
      <reaction metaid="NoduleIIp_TMC_CIT_ACONITATE" id="NoduleIIp_TMC_CIT_ACONITATE" name="TMC CIT ACONITATE" reversible="true" fast="false" fbc:lowerFluxBound="FB1N1000" fbc:upperFluxBound="FB12N1000">
        <listOfReactants>
          <speciesReference species="NoduleIIp_CIS__45__ACONITATE__91__C__93__" stoichiometry="1" constant="true"/>
          <speciesReference species="NoduleIIp_CIT__91__M__93__" stoichiometry="1" constant="true"/>
        </listOfReactants>
        <listOfProducts>
          <speciesReference species="NoduleIIp_CIS__45__ACONITATE__91__M__93__" stoichiometry="1" constant="true"/>
          <speciesReference species="NoduleIIp_CIT__91__C__93__" stoichiometry="1" constant="true"/>
        </listOfProducts>
      </reaction>
      <reaction metaid="NoduleIIp_TMC_CIT_ISOCITRATE" id="NoduleIIp_TMC_CIT_ISOCITRATE" name="TMC CIT ISOCITRATE" reversible="true" fast="false" fbc:lowerFluxBound="FB1N1000" fbc:upperFluxBound="FB12N1000">
        <listOfReactants>
          <speciesReference species="NoduleIIp_CIT__91__M__93__" stoichiometry="1" constant="true"/>
          <speciesReference species="NoduleIIp_THREO__45__DS__45__ISO__45__CITRATE__91__C__93__" stoichiometry="1" constant="true"/>
        </listOfReactants>
        <listOfProducts>
          <speciesReference species="NoduleIIp_CIT__91__C__93__" stoichiometry="1" constant="true"/>
          <speciesReference species="NoduleIIp_THREO__45__DS__45__ISO__45__CITRATE__91__M__93__" stoichiometry="1" constant="true"/>
        </listOfProducts>
      </reaction>
      <reaction metaid="NoduleIIp_TMC_CO__45__A" id="NoduleIIp_TMC_CO__45__A" name="TMC CO-A" reversible="true" fast="false" fbc:lowerFluxBound="FB1N1000" fbc:upperFluxBound="FB12N1000">
        <listOfReactants>
          <speciesReference species="NoduleIIp_PROTON__91__M__93__" stoichiometry="4" constant="true"/>
          <speciesReference species="NoduleIIp_CO__45__A__91__M__93__" stoichiometry="1" constant="true"/>
        </listOfReactants>
        <listOfProducts>
          <speciesReference species="NoduleIIp_PROTON__91__C__93__" stoichiometry="4" constant="true"/>
          <speciesReference species="NoduleIIp_CO__45__A__91__C__93__" stoichiometry="1" constant="true"/>
        </listOfProducts>
      </reaction>
      <reaction metaid="NoduleIIp_TMC_CO2" id="NoduleIIp_TMC_CO2" name="TMC CO2" reversible="true" fast="false" fbc:lowerFluxBound="FB1N1000" fbc:upperFluxBound="FB12N1000">
        <listOfReactants>
          <speciesReference species="NoduleIIp_CARBON__45__DIOXIDE__91__M__93__" stoichiometry="1" constant="true"/>
        </listOfReactants>
        <listOfProducts>
          <speciesReference species="NoduleIIp_CARBON__45__DIOXIDE__91__C__93__" stoichiometry="1" constant="true"/>
        </listOfProducts>
      </reaction>
      <reaction metaid="NoduleIIp_TMC_FORMATE" id="NoduleIIp_TMC_FORMATE" name="TMC FORMATE" reversible="true" fast="false" fbc:lowerFluxBound="FB1N1000" fbc:upperFluxBound="FB12N1000">
        <listOfReactants>
          <speciesReference species="NoduleIIp_PROTON__91__M__93__" stoichiometry="1" constant="true"/>
          <speciesReference species="NoduleIIp_FORMATE__91__M__93__" stoichiometry="1" constant="true"/>
        </listOfReactants>
        <listOfProducts>
          <speciesReference species="NoduleIIp_PROTON__91__C__93__" stoichiometry="1" constant="true"/>
          <speciesReference species="NoduleIIp_FORMATE__91__C__93__" stoichiometry="1" constant="true"/>
        </listOfProducts>
      </reaction>
      <reaction metaid="NoduleIIp_TMC_HIS_CITRULLINE" id="NoduleIIp_TMC_HIS_CITRULLINE" name="TMC HIS CITRULLINE" reversible="true" fast="false" fbc:lowerFluxBound="FB1N1000" fbc:upperFluxBound="FB12N1000">
        <listOfReactants>
          <speciesReference species="NoduleIIp_L__45__CITRULLINE__91__C__93__" stoichiometry="1" constant="true"/>
          <speciesReference species="NoduleIIp_HIS__91__M__93__" stoichiometry="1" constant="true"/>
        </listOfReactants>
        <listOfProducts>
          <speciesReference species="NoduleIIp_L__45__CITRULLINE__91__M__93__" stoichiometry="1" constant="true"/>
          <speciesReference species="NoduleIIp_HIS__91__C__93__" stoichiometry="1" constant="true"/>
        </listOfProducts>
      </reaction>
      <reaction metaid="NoduleIIp_TMC_HIS_ORNITHINE" id="NoduleIIp_TMC_HIS_ORNITHINE" name="TMC HIS ORNITHINE" reversible="true" fast="false" fbc:lowerFluxBound="FB1N1000" fbc:upperFluxBound="FB12N1000">
        <listOfReactants>
          <speciesReference species="NoduleIIp_PROTON__91__M__93__" stoichiometry="1" constant="true"/>
          <speciesReference species="NoduleIIp_HIS__91__M__93__" stoichiometry="1" constant="true"/>
          <speciesReference species="NoduleIIp_L__45__ORNITHINE__91__C__93__" stoichiometry="1" constant="true"/>
        </listOfReactants>
        <listOfProducts>
          <speciesReference species="NoduleIIp_PROTON__91__C__93__" stoichiometry="1" constant="true"/>
          <speciesReference species="NoduleIIp_HIS__91__C__93__" stoichiometry="1" constant="true"/>
          <speciesReference species="NoduleIIp_L__45__ORNITHINE__91__M__93__" stoichiometry="1" constant="true"/>
        </listOfProducts>
      </reaction>
      <reaction metaid="NoduleIIp_TMC_ISOCITRATE_ACONITATE" id="NoduleIIp_TMC_ISOCITRATE_ACONITATE" name="TMC ISOCITRATE ACONITATE" reversible="true" fast="false" fbc:lowerFluxBound="FB1N1000" fbc:upperFluxBound="FB12N1000">
        <listOfReactants>
          <speciesReference species="NoduleIIp_CIS__45__ACONITATE__91__C__93__" stoichiometry="1" constant="true"/>
          <speciesReference species="NoduleIIp_THREO__45__DS__45__ISO__45__CITRATE__91__M__93__" stoichiometry="1" constant="true"/>
        </listOfReactants>
        <listOfProducts>
          <speciesReference species="NoduleIIp_CIS__45__ACONITATE__91__M__93__" stoichiometry="1" constant="true"/>
          <speciesReference species="NoduleIIp_THREO__45__DS__45__ISO__45__CITRATE__91__C__93__" stoichiometry="1" constant="true"/>
        </listOfProducts>
      </reaction>
      <reaction metaid="NoduleIIp_TMC_L__45__ASPARTATE" id="NoduleIIp_TMC_L__45__ASPARTATE" name="TMC L-ASPARTATE" reversible="true" fast="false" fbc:lowerFluxBound="FB1N1000" fbc:upperFluxBound="FB12N1000">
        <listOfReactants>
          <speciesReference species="NoduleIIp_PROTON__91__M__93__" stoichiometry="1" constant="true"/>
          <speciesReference species="NoduleIIp_L__45__ASPARTATE__91__M__93__" stoichiometry="1" constant="true"/>
        </listOfReactants>
        <listOfProducts>
          <speciesReference species="NoduleIIp_PROTON__91__C__93__" stoichiometry="1" constant="true"/>
          <speciesReference species="NoduleIIp_L__45__ASPARTATE__91__C__93__" stoichiometry="1" constant="true"/>
        </listOfProducts>
      </reaction>
      <reaction metaid="NoduleIIp_TMC_LYS_CITRULLINE" id="NoduleIIp_TMC_LYS_CITRULLINE" name="TMC LYS CITRULLINE" reversible="true" fast="false" fbc:lowerFluxBound="FB1N1000" fbc:upperFluxBound="FB12N1000">
        <listOfReactants>
          <speciesReference species="NoduleIIp_PROTON__91__C__93__" stoichiometry="1" constant="true"/>
          <speciesReference species="NoduleIIp_L__45__CITRULLINE__91__C__93__" stoichiometry="1" constant="true"/>
          <speciesReference species="NoduleIIp_LYS__91__M__93__" stoichiometry="1" constant="true"/>
        </listOfReactants>
        <listOfProducts>
          <speciesReference species="NoduleIIp_LYS__91__C__93__" stoichiometry="1" constant="true"/>
          <speciesReference species="NoduleIIp_PROTON__91__M__93__" stoichiometry="1" constant="true"/>
          <speciesReference species="NoduleIIp_L__45__CITRULLINE__91__M__93__" stoichiometry="1" constant="true"/>
        </listOfProducts>
      </reaction>
      <reaction metaid="NoduleIIp_TMC_LYS_HIS" id="NoduleIIp_TMC_LYS_HIS" name="TMC LYS HIS" reversible="true" fast="false" fbc:lowerFluxBound="FB1N1000" fbc:upperFluxBound="FB12N1000">
        <listOfReactants>
          <speciesReference species="NoduleIIp_PROTON__91__C__93__" stoichiometry="1" constant="true"/>
          <speciesReference species="NoduleIIp_HIS__91__C__93__" stoichiometry="1" constant="true"/>
          <speciesReference species="NoduleIIp_LYS__91__M__93__" stoichiometry="1" constant="true"/>
        </listOfReactants>
        <listOfProducts>
          <speciesReference species="NoduleIIp_LYS__91__C__93__" stoichiometry="1" constant="true"/>
          <speciesReference species="NoduleIIp_PROTON__91__M__93__" stoichiometry="1" constant="true"/>
          <speciesReference species="NoduleIIp_HIS__91__M__93__" stoichiometry="1" constant="true"/>
        </listOfProducts>
      </reaction>
      <reaction metaid="NoduleIIp_TMC_LYS_ORNITHINE" id="NoduleIIp_TMC_LYS_ORNITHINE" name="TMC LYS ORNITHINE" reversible="true" fast="false" fbc:lowerFluxBound="FB1N1000" fbc:upperFluxBound="FB12N1000">
        <listOfReactants>
          <speciesReference species="NoduleIIp_LYS__91__M__93__" stoichiometry="1" constant="true"/>
          <speciesReference species="NoduleIIp_L__45__ORNITHINE__91__C__93__" stoichiometry="1" constant="true"/>
        </listOfReactants>
        <listOfProducts>
          <speciesReference species="NoduleIIp_LYS__91__C__93__" stoichiometry="1" constant="true"/>
          <speciesReference species="NoduleIIp_L__45__ORNITHINE__91__M__93__" stoichiometry="1" constant="true"/>
        </listOfProducts>
      </reaction>
      <reaction metaid="NoduleIIp_TMC_MAL_ACONITATE" id="NoduleIIp_TMC_MAL_ACONITATE" name="TMC MAL ACONITATE" reversible="true" fast="false" fbc:lowerFluxBound="FB1N1000" fbc:upperFluxBound="FB12N1000">
        <listOfReactants>
          <speciesReference species="NoduleIIp_PROTON__91__C__93__" stoichiometry="1" constant="true"/>
          <speciesReference species="NoduleIIp_CIS__45__ACONITATE__91__C__93__" stoichiometry="1" constant="true"/>
          <speciesReference species="NoduleIIp_MAL__91__M__93__" stoichiometry="1" constant="true"/>
        </listOfReactants>
        <listOfProducts>
          <speciesReference species="NoduleIIp_MAL__91__C__93__" stoichiometry="1" constant="true"/>
          <speciesReference species="NoduleIIp_PROTON__91__M__93__" stoichiometry="1" constant="true"/>
          <speciesReference species="NoduleIIp_CIS__45__ACONITATE__91__M__93__" stoichiometry="1" constant="true"/>
        </listOfProducts>
      </reaction>
      <reaction metaid="NoduleIIp_TMC_MAL_CIT" id="NoduleIIp_TMC_MAL_CIT" name="TMC MAL CIT" reversible="true" fast="false" fbc:lowerFluxBound="FB1N1000" fbc:upperFluxBound="FB12N1000">
        <listOfReactants>
          <speciesReference species="NoduleIIp_PROTON__91__C__93__" stoichiometry="1" constant="true"/>
          <speciesReference species="NoduleIIp_CIT__91__C__93__" stoichiometry="1" constant="true"/>
          <speciesReference species="NoduleIIp_MAL__91__M__93__" stoichiometry="1" constant="true"/>
        </listOfReactants>
        <listOfProducts>
          <speciesReference species="NoduleIIp_MAL__91__C__93__" stoichiometry="1" constant="true"/>
          <speciesReference species="NoduleIIp_PROTON__91__M__93__" stoichiometry="1" constant="true"/>
          <speciesReference species="NoduleIIp_CIT__91__M__93__" stoichiometry="1" constant="true"/>
        </listOfProducts>
      </reaction>
      <reaction metaid="NoduleIIp_TMC_MAL_ISOCITRATE" id="NoduleIIp_TMC_MAL_ISOCITRATE" name="TMC MAL ISOCITRATE" reversible="true" fast="false" fbc:lowerFluxBound="FB1N1000" fbc:upperFluxBound="FB12N1000">
        <listOfReactants>
          <speciesReference species="NoduleIIp_PROTON__91__C__93__" stoichiometry="1" constant="true"/>
          <speciesReference species="NoduleIIp_THREO__45__DS__45__ISO__45__CITRATE__91__C__93__" stoichiometry="1" constant="true"/>
          <speciesReference species="NoduleIIp_MAL__91__M__93__" stoichiometry="1" constant="true"/>
        </listOfReactants>
        <listOfProducts>
          <speciesReference species="NoduleIIp_MAL__91__C__93__" stoichiometry="1" constant="true"/>
          <speciesReference species="NoduleIIp_PROTON__91__M__93__" stoichiometry="1" constant="true"/>
          <speciesReference species="NoduleIIp_THREO__45__DS__45__ISO__45__CITRATE__91__M__93__" stoichiometry="1" constant="true"/>
        </listOfProducts>
      </reaction>
      <reaction metaid="NoduleIIp_TMC_MAL_Pi" id="NoduleIIp_TMC_MAL_Pi" name="TMC MAL Pi" reversible="true" fast="false" fbc:lowerFluxBound="FB1N1000" fbc:upperFluxBound="FB12N1000">
        <listOfReactants>
          <speciesReference species="NoduleIIp_Pi__91__C__93__" stoichiometry="1" constant="true"/>
          <speciesReference species="NoduleIIp_MAL__91__M__93__" stoichiometry="1" constant="true"/>
        </listOfReactants>
        <listOfProducts>
          <speciesReference species="NoduleIIp_MAL__91__C__93__" stoichiometry="1" constant="true"/>
          <speciesReference species="NoduleIIp_Pi__91__M__93__" stoichiometry="1" constant="true"/>
        </listOfProducts>
      </reaction>
      <reaction metaid="NoduleIIp_TMC_MAL_SO4" id="NoduleIIp_TMC_MAL_SO4" name="TMC MAL SO4" reversible="true" fast="false" fbc:lowerFluxBound="FB1N1000" fbc:upperFluxBound="FB12N1000">
        <listOfReactants>
          <speciesReference species="NoduleIIp_SULFATE__91__C__93__" stoichiometry="1" constant="true"/>
          <speciesReference species="NoduleIIp_MAL__91__M__93__" stoichiometry="1" constant="true"/>
        </listOfReactants>
        <listOfProducts>
          <speciesReference species="NoduleIIp_MAL__91__C__93__" stoichiometry="1" constant="true"/>
          <speciesReference species="NoduleIIp_SULFATE__91__M__93__" stoichiometry="1" constant="true"/>
        </listOfProducts>
      </reaction>
      <reaction metaid="NoduleIIp_TMC_MAL_SUC" id="NoduleIIp_TMC_MAL_SUC" name="TMC MAL SUC" reversible="true" fast="false" fbc:lowerFluxBound="FB1N1000" fbc:upperFluxBound="FB12N1000">
        <listOfReactants>
          <speciesReference species="NoduleIIp_MAL__91__M__93__" stoichiometry="1" constant="true"/>
          <speciesReference species="NoduleIIp_SUC__91__C__93__" stoichiometry="1" constant="true"/>
        </listOfReactants>
        <listOfProducts>
          <speciesReference species="NoduleIIp_MAL__91__C__93__" stoichiometry="1" constant="true"/>
          <speciesReference species="NoduleIIp_SUC__91__M__93__" stoichiometry="1" constant="true"/>
        </listOfProducts>
      </reaction>
      <reaction metaid="NoduleIIp_TMC_METHYLENE__45__THF" id="NoduleIIp_TMC_METHYLENE__45__THF" name="TMC METHYLENE-THF" reversible="true" fast="false" fbc:lowerFluxBound="FB1N1000" fbc:upperFluxBound="FB12N1000">
        <listOfReactants>
          <speciesReference species="NoduleIIp_PROTON__91__M__93__" stoichiometry="2" constant="true"/>
          <speciesReference species="NoduleIIp_METHYLENE__45__THF__91__M__93__" stoichiometry="1" constant="true"/>
        </listOfReactants>
        <listOfProducts>
          <speciesReference species="NoduleIIp_PROTON__91__C__93__" stoichiometry="2" constant="true"/>
          <speciesReference species="NoduleIIp_METHYLENE__45__THF__91__C__93__" stoichiometry="1" constant="true"/>
        </listOfProducts>
      </reaction>
      <reaction metaid="NoduleIIp_TMC_O2" id="NoduleIIp_TMC_O2" name="TMC O2" reversible="true" fast="false" fbc:lowerFluxBound="FB1N1000" fbc:upperFluxBound="FB12N1000">
        <listOfReactants>
          <speciesReference species="NoduleIIp_OXYGEN__45__MOLECULE__91__M__93__" stoichiometry="1" constant="true"/>
        </listOfReactants>
        <listOfProducts>
          <speciesReference species="NoduleIIp_OXYGEN__45__MOLECULE__91__C__93__" stoichiometry="1" constant="true"/>
        </listOfProducts>
      </reaction>
      <reaction metaid="NoduleIIp_TMC_OAA_ACONITATE" id="NoduleIIp_TMC_OAA_ACONITATE" name="TMC OAA ACONITATE" reversible="true" fast="false" fbc:lowerFluxBound="FB1N1000" fbc:upperFluxBound="FB12N1000">
        <listOfReactants>
          <speciesReference species="NoduleIIp_PROTON__91__C__93__" stoichiometry="1" constant="true"/>
          <speciesReference species="NoduleIIp_CIS__45__ACONITATE__91__C__93__" stoichiometry="1" constant="true"/>
          <speciesReference species="NoduleIIp_OXALACETIC_ACID__91__M__93__" stoichiometry="1" constant="true"/>
        </listOfReactants>
        <listOfProducts>
          <speciesReference species="NoduleIIp_OXALACETIC_ACID__91__C__93__" stoichiometry="1" constant="true"/>
          <speciesReference species="NoduleIIp_PROTON__91__M__93__" stoichiometry="1" constant="true"/>
          <speciesReference species="NoduleIIp_CIS__45__ACONITATE__91__M__93__" stoichiometry="1" constant="true"/>
        </listOfProducts>
      </reaction>
      <reaction metaid="NoduleIIp_TMC_OAA_CIT" id="NoduleIIp_TMC_OAA_CIT" name="TMC OAA CIT" reversible="true" fast="false" fbc:lowerFluxBound="FB1N1000" fbc:upperFluxBound="FB12N1000">
        <listOfReactants>
          <speciesReference species="NoduleIIp_PROTON__91__C__93__" stoichiometry="1" constant="true"/>
          <speciesReference species="NoduleIIp_CIT__91__C__93__" stoichiometry="1" constant="true"/>
          <speciesReference species="NoduleIIp_OXALACETIC_ACID__91__M__93__" stoichiometry="1" constant="true"/>
        </listOfReactants>
        <listOfProducts>
          <speciesReference species="NoduleIIp_OXALACETIC_ACID__91__C__93__" stoichiometry="1" constant="true"/>
          <speciesReference species="NoduleIIp_PROTON__91__M__93__" stoichiometry="1" constant="true"/>
          <speciesReference species="NoduleIIp_CIT__91__M__93__" stoichiometry="1" constant="true"/>
        </listOfProducts>
      </reaction>
      <reaction metaid="NoduleIIp_TMC_OAA_ISOCITRATE" id="NoduleIIp_TMC_OAA_ISOCITRATE" name="TMC OAA ISOCITRATE" reversible="true" fast="false" fbc:lowerFluxBound="FB1N1000" fbc:upperFluxBound="FB12N1000">
        <listOfReactants>
          <speciesReference species="NoduleIIp_PROTON__91__C__93__" stoichiometry="1" constant="true"/>
          <speciesReference species="NoduleIIp_THREO__45__DS__45__ISO__45__CITRATE__91__C__93__" stoichiometry="1" constant="true"/>
          <speciesReference species="NoduleIIp_OXALACETIC_ACID__91__M__93__" stoichiometry="1" constant="true"/>
        </listOfReactants>
        <listOfProducts>
          <speciesReference species="NoduleIIp_OXALACETIC_ACID__91__C__93__" stoichiometry="1" constant="true"/>
          <speciesReference species="NoduleIIp_PROTON__91__M__93__" stoichiometry="1" constant="true"/>
          <speciesReference species="NoduleIIp_THREO__45__DS__45__ISO__45__CITRATE__91__M__93__" stoichiometry="1" constant="true"/>
        </listOfProducts>
      </reaction>
      <reaction metaid="NoduleIIp_TMC_OAA_MAL" id="NoduleIIp_TMC_OAA_MAL" name="TMC OAA MAL" reversible="true" fast="false" fbc:lowerFluxBound="FB1N1000" fbc:upperFluxBound="FB12N1000">
        <listOfReactants>
          <speciesReference species="NoduleIIp_MAL__91__C__93__" stoichiometry="1" constant="true"/>
          <speciesReference species="NoduleIIp_OXALACETIC_ACID__91__M__93__" stoichiometry="1" constant="true"/>
        </listOfReactants>
        <listOfProducts>
          <speciesReference species="NoduleIIp_OXALACETIC_ACID__91__C__93__" stoichiometry="1" constant="true"/>
          <speciesReference species="NoduleIIp_MAL__91__M__93__" stoichiometry="1" constant="true"/>
        </listOfProducts>
      </reaction>
      <reaction metaid="NoduleIIp_TMC_OAA_Pi" id="NoduleIIp_TMC_OAA_Pi" name="TMC OAA Pi" reversible="true" fast="false" fbc:lowerFluxBound="FB1N1000" fbc:upperFluxBound="FB12N1000">
        <listOfReactants>
          <speciesReference species="NoduleIIp_Pi__91__C__93__" stoichiometry="1" constant="true"/>
          <speciesReference species="NoduleIIp_OXALACETIC_ACID__91__M__93__" stoichiometry="1" constant="true"/>
        </listOfReactants>
        <listOfProducts>
          <speciesReference species="NoduleIIp_OXALACETIC_ACID__91__C__93__" stoichiometry="1" constant="true"/>
          <speciesReference species="NoduleIIp_Pi__91__M__93__" stoichiometry="1" constant="true"/>
        </listOfProducts>
      </reaction>
      <reaction metaid="NoduleIIp_TMC_OAA_SO4" id="NoduleIIp_TMC_OAA_SO4" name="TMC OAA SO4" reversible="true" fast="false" fbc:lowerFluxBound="FB1N1000" fbc:upperFluxBound="FB12N1000">
        <listOfReactants>
          <speciesReference species="NoduleIIp_SULFATE__91__C__93__" stoichiometry="1" constant="true"/>
          <speciesReference species="NoduleIIp_OXALACETIC_ACID__91__M__93__" stoichiometry="1" constant="true"/>
        </listOfReactants>
        <listOfProducts>
          <speciesReference species="NoduleIIp_OXALACETIC_ACID__91__C__93__" stoichiometry="1" constant="true"/>
          <speciesReference species="NoduleIIp_SULFATE__91__M__93__" stoichiometry="1" constant="true"/>
        </listOfProducts>
      </reaction>
      <reaction metaid="NoduleIIp_TMC_OAA_SUC" id="NoduleIIp_TMC_OAA_SUC" name="TMC OAA SUC" reversible="true" fast="false" fbc:lowerFluxBound="FB1N1000" fbc:upperFluxBound="FB12N1000">
        <listOfReactants>
          <speciesReference species="NoduleIIp_OXALACETIC_ACID__91__M__93__" stoichiometry="1" constant="true"/>
          <speciesReference species="NoduleIIp_SUC__91__C__93__" stoichiometry="1" constant="true"/>
        </listOfReactants>
        <listOfProducts>
          <speciesReference species="NoduleIIp_OXALACETIC_ACID__91__C__93__" stoichiometry="1" constant="true"/>
          <speciesReference species="NoduleIIp_SUC__91__M__93__" stoichiometry="1" constant="true"/>
        </listOfProducts>
      </reaction>
      <reaction metaid="NoduleIIp_TMC_ORNITHINE_CITRULLINE" id="NoduleIIp_TMC_ORNITHINE_CITRULLINE" name="TMC ORNITHINE CITRULLINE" reversible="true" fast="false" fbc:lowerFluxBound="FB1N1000" fbc:upperFluxBound="FB12N1000">
        <listOfReactants>
          <speciesReference species="NoduleIIp_PROTON__91__C__93__" stoichiometry="1" constant="true"/>
          <speciesReference species="NoduleIIp_L__45__CITRULLINE__91__C__93__" stoichiometry="1" constant="true"/>
          <speciesReference species="NoduleIIp_L__45__ORNITHINE__91__M__93__" stoichiometry="1" constant="true"/>
        </listOfReactants>
        <listOfProducts>
          <speciesReference species="NoduleIIp_PROTON__91__M__93__" stoichiometry="1" constant="true"/>
          <speciesReference species="NoduleIIp_L__45__CITRULLINE__91__M__93__" stoichiometry="1" constant="true"/>
          <speciesReference species="NoduleIIp_L__45__ORNITHINE__91__C__93__" stoichiometry="1" constant="true"/>
        </listOfProducts>
      </reaction>
      <reaction metaid="NoduleIIp_TMC_P__45__AMINO__45__BENZOATE" id="NoduleIIp_TMC_P__45__AMINO__45__BENZOATE" name="TMC P-AMINO-BENZOATE" reversible="true" fast="false" fbc:lowerFluxBound="FB1N1000" fbc:upperFluxBound="FB12N1000">
        <listOfReactants>
          <speciesReference species="NoduleIIp_PROTON__91__M__93__" stoichiometry="1" constant="true"/>
          <speciesReference species="NoduleIIp_P__45__AMINO__45__BENZOATE__91__M__93__" stoichiometry="1" constant="true"/>
        </listOfReactants>
        <listOfProducts>
          <speciesReference species="NoduleIIp_PROTON__91__C__93__" stoichiometry="1" constant="true"/>
          <speciesReference species="NoduleIIp_P__45__AMINO__45__BENZOATE__91__C__93__" stoichiometry="1" constant="true"/>
        </listOfProducts>
      </reaction>
      <reaction metaid="NoduleIIp_TMC_PPI" id="NoduleIIp_TMC_PPI" name="TMC PPI" reversible="true" fast="false" fbc:lowerFluxBound="FB1N1000" fbc:upperFluxBound="FB12N1000">
        <listOfReactants>
          <speciesReference species="NoduleIIp_PROTON__91__M__93__" stoichiometry="3" constant="true"/>
          <speciesReference species="NoduleIIp_PPI__91__M__93__" stoichiometry="1" constant="true"/>
        </listOfReactants>
        <listOfProducts>
          <speciesReference species="NoduleIIp_PROTON__91__C__93__" stoichiometry="3" constant="true"/>
          <speciesReference species="NoduleIIp_PPI__91__C__93__" stoichiometry="1" constant="true"/>
        </listOfProducts>
      </reaction>
      <reaction metaid="NoduleIIp_TMC_PYRUVATE_H__43__" id="NoduleIIp_TMC_PYRUVATE_H__43__" name="TMC PYRUVATE H+" reversible="true" fast="false" fbc:lowerFluxBound="FB1N1000" fbc:upperFluxBound="FB12N1000">
        <listOfReactants>
          <speciesReference species="NoduleIIp_PROTON__91__M__93__" stoichiometry="1" constant="true"/>
          <speciesReference species="NoduleIIp_PYRUVATE__91__M__93__" stoichiometry="1" constant="true"/>
        </listOfReactants>
        <listOfProducts>
          <speciesReference species="NoduleIIp_PROTON__91__C__93__" stoichiometry="1" constant="true"/>
          <speciesReference species="NoduleIIp_PYRUVATE__91__C__93__" stoichiometry="1" constant="true"/>
        </listOfProducts>
      </reaction>
      <reaction metaid="NoduleIIp_TMC_Pi_H__43__" id="NoduleIIp_TMC_Pi_H__43__" name="TMC Pi H+" reversible="true" fast="false" fbc:lowerFluxBound="FB1N1000" fbc:upperFluxBound="FB12N1000">
        <listOfReactants>
          <speciesReference species="NoduleIIp_PROTON__91__M__93__" stoichiometry="2" constant="true"/>
          <speciesReference species="NoduleIIp_Pi__91__M__93__" stoichiometry="1" constant="true"/>
        </listOfReactants>
        <listOfProducts>
          <speciesReference species="NoduleIIp_PROTON__91__C__93__" stoichiometry="2" constant="true"/>
          <speciesReference species="NoduleIIp_Pi__91__C__93__" stoichiometry="1" constant="true"/>
        </listOfProducts>
      </reaction>
      <reaction metaid="NoduleIIp_TMC_SUC_ACONITATE" id="NoduleIIp_TMC_SUC_ACONITATE" name="TMC SUC ACONITATE" reversible="true" fast="false" fbc:lowerFluxBound="FB1N1000" fbc:upperFluxBound="FB12N1000">
        <listOfReactants>
          <speciesReference species="NoduleIIp_PROTON__91__C__93__" stoichiometry="1" constant="true"/>
          <speciesReference species="NoduleIIp_CIS__45__ACONITATE__91__C__93__" stoichiometry="1" constant="true"/>
          <speciesReference species="NoduleIIp_SUC__91__M__93__" stoichiometry="1" constant="true"/>
        </listOfReactants>
        <listOfProducts>
          <speciesReference species="NoduleIIp_PROTON__91__M__93__" stoichiometry="1" constant="true"/>
          <speciesReference species="NoduleIIp_CIS__45__ACONITATE__91__M__93__" stoichiometry="1" constant="true"/>
          <speciesReference species="NoduleIIp_SUC__91__C__93__" stoichiometry="1" constant="true"/>
        </listOfProducts>
      </reaction>
      <reaction metaid="NoduleIIp_TMC_SUC_CIT" id="NoduleIIp_TMC_SUC_CIT" name="TMC SUC CIT" reversible="true" fast="false" fbc:lowerFluxBound="FB1N1000" fbc:upperFluxBound="FB12N1000">
        <listOfReactants>
          <speciesReference species="NoduleIIp_PROTON__91__C__93__" stoichiometry="1" constant="true"/>
          <speciesReference species="NoduleIIp_CIT__91__C__93__" stoichiometry="1" constant="true"/>
          <speciesReference species="NoduleIIp_SUC__91__M__93__" stoichiometry="1" constant="true"/>
        </listOfReactants>
        <listOfProducts>
          <speciesReference species="NoduleIIp_PROTON__91__M__93__" stoichiometry="1" constant="true"/>
          <speciesReference species="NoduleIIp_CIT__91__M__93__" stoichiometry="1" constant="true"/>
          <speciesReference species="NoduleIIp_SUC__91__C__93__" stoichiometry="1" constant="true"/>
        </listOfProducts>
      </reaction>
      <reaction metaid="NoduleIIp_TMC_SUC_FUM" id="NoduleIIp_TMC_SUC_FUM" name="TMC SUC FUM" reversible="true" fast="false" fbc:lowerFluxBound="FB1N1000" fbc:upperFluxBound="FB12N1000">
        <listOfReactants>
          <speciesReference species="NoduleIIp_FUM__91__C__93__" stoichiometry="1" constant="true"/>
          <speciesReference species="NoduleIIp_SUC__91__M__93__" stoichiometry="1" constant="true"/>
        </listOfReactants>
        <listOfProducts>
          <speciesReference species="NoduleIIp_SUC__91__C__93__" stoichiometry="1" constant="true"/>
          <speciesReference species="NoduleIIp_FUM__91__M__93__" stoichiometry="1" constant="true"/>
        </listOfProducts>
      </reaction>
      <reaction metaid="NoduleIIp_TMC_SUC_ISOCITRATE" id="NoduleIIp_TMC_SUC_ISOCITRATE" name="TMC SUC ISOCITRATE" reversible="true" fast="false" fbc:lowerFluxBound="FB1N1000" fbc:upperFluxBound="FB12N1000">
        <listOfReactants>
          <speciesReference species="NoduleIIp_PROTON__91__C__93__" stoichiometry="1" constant="true"/>
          <speciesReference species="NoduleIIp_THREO__45__DS__45__ISO__45__CITRATE__91__C__93__" stoichiometry="1" constant="true"/>
          <speciesReference species="NoduleIIp_SUC__91__M__93__" stoichiometry="1" constant="true"/>
        </listOfReactants>
        <listOfProducts>
          <speciesReference species="NoduleIIp_PROTON__91__M__93__" stoichiometry="1" constant="true"/>
          <speciesReference species="NoduleIIp_THREO__45__DS__45__ISO__45__CITRATE__91__M__93__" stoichiometry="1" constant="true"/>
          <speciesReference species="NoduleIIp_SUC__91__C__93__" stoichiometry="1" constant="true"/>
        </listOfProducts>
      </reaction>
      <reaction metaid="NoduleIIp_TMC_SUC_Pi" id="NoduleIIp_TMC_SUC_Pi" name="TMC SUC Pi" reversible="true" fast="false" fbc:lowerFluxBound="FB1N1000" fbc:upperFluxBound="FB12N1000">
        <listOfReactants>
          <speciesReference species="NoduleIIp_Pi__91__C__93__" stoichiometry="1" constant="true"/>
          <speciesReference species="NoduleIIp_SUC__91__M__93__" stoichiometry="1" constant="true"/>
        </listOfReactants>
        <listOfProducts>
          <speciesReference species="NoduleIIp_SUC__91__C__93__" stoichiometry="1" constant="true"/>
          <speciesReference species="NoduleIIp_Pi__91__M__93__" stoichiometry="1" constant="true"/>
        </listOfProducts>
      </reaction>
      <reaction metaid="NoduleIIp_TMC_SUC_SO4" id="NoduleIIp_TMC_SUC_SO4" name="TMC SUC SO4" reversible="true" fast="false" fbc:lowerFluxBound="FB1N1000" fbc:upperFluxBound="FB12N1000">
        <listOfReactants>
          <speciesReference species="NoduleIIp_SULFATE__91__C__93__" stoichiometry="1" constant="true"/>
          <speciesReference species="NoduleIIp_SUC__91__M__93__" stoichiometry="1" constant="true"/>
        </listOfReactants>
        <listOfProducts>
          <speciesReference species="NoduleIIp_SUC__91__C__93__" stoichiometry="1" constant="true"/>
          <speciesReference species="NoduleIIp_SULFATE__91__M__93__" stoichiometry="1" constant="true"/>
        </listOfProducts>
      </reaction>
      <reaction metaid="NoduleIIp_TMC_THF" id="NoduleIIp_TMC_THF" name="TMC THF" reversible="true" fast="false" fbc:lowerFluxBound="FB1N1000" fbc:upperFluxBound="FB12N1000">
        <listOfReactants>
          <speciesReference species="NoduleIIp_PROTON__91__M__93__" stoichiometry="2" constant="true"/>
          <speciesReference species="NoduleIIp_THF__91__M__93__" stoichiometry="1" constant="true"/>
        </listOfReactants>
        <listOfProducts>
          <speciesReference species="NoduleIIp_PROTON__91__C__93__" stoichiometry="2" constant="true"/>
          <speciesReference species="NoduleIIp_THF__91__C__93__" stoichiometry="1" constant="true"/>
        </listOfProducts>
      </reaction>
      <reaction metaid="NoduleIIp_TMC_WATER" id="NoduleIIp_TMC_WATER" name="TMC WATER" reversible="true" fast="false" fbc:lowerFluxBound="FB1N1000" fbc:upperFluxBound="FB12N1000">
        <listOfReactants>
          <speciesReference species="NoduleIIp_WATER__91__M__93__" stoichiometry="1" constant="true"/>
        </listOfReactants>
        <listOfProducts>
          <speciesReference species="NoduleIIp_WATER__91__C__93__" stoichiometry="1" constant="true"/>
        </listOfProducts>
      </reaction>
      <reaction metaid="NoduleIIp_TRC_PPI" id="NoduleIIp_TRC_PPI" name="TRC PPI" reversible="false" fast="false" fbc:lowerFluxBound="FB2N0" fbc:upperFluxBound="FB12N1000">
        <listOfReactants>
          <speciesReference species="NoduleIIp_PPI__91__R__93__" stoichiometry="1" constant="true"/>
        </listOfReactants>
        <listOfProducts>
          <speciesReference species="NoduleIIp_PPI__91__C__93__" stoichiometry="1" constant="true"/>
        </listOfProducts>
      </reaction>
      <reaction metaid="NoduleIIp_TVC_INOSITOL_PROTON" id="NoduleIIp_TVC_INOSITOL_PROTON" name="TVC INOSITOL PROTON" reversible="false" fast="false" fbc:lowerFluxBound="FB2N0" fbc:upperFluxBound="FB12N1000">
        <listOfReactants>
          <speciesReference species="NoduleIIp_PROTON__91__V__93__" stoichiometry="1" constant="true"/>
          <speciesReference species="NoduleIIp_MYO__45__INOSITOL__91__V__93__" stoichiometry="1" constant="true"/>
        </listOfReactants>
        <listOfProducts>
          <speciesReference species="NoduleIIp_PROTON__91__C__93__" stoichiometry="1" constant="true"/>
          <speciesReference species="NoduleIIp_MYO__45__INOSITOL__91__C__93__" stoichiometry="1" constant="true"/>
        </listOfProducts>
      </reaction>
      <reaction metaid="NoduleIIp_TVC_PROTON_GLC" id="NoduleIIp_TVC_PROTON_GLC" name="TVC PROTON GLC" reversible="false" fast="false" fbc:lowerFluxBound="FB2N0" fbc:upperFluxBound="FB12N1000">
        <listOfReactants>
          <speciesReference species="NoduleIIp_PROTON__91__V__93__" stoichiometry="1" constant="true"/>
          <speciesReference species="NoduleIIp_GLC__91__C__93__" stoichiometry="1" constant="true"/>
        </listOfReactants>
        <listOfProducts>
          <speciesReference species="NoduleIIp_PROTON__91__C__93__" stoichiometry="1" constant="true"/>
          <speciesReference species="NoduleIIp_GLC__91__V__93__" stoichiometry="1" constant="true"/>
        </listOfProducts>
      </reaction>
      <reaction metaid="NoduleIIp_TVC_PROTON_NITRATE" id="NoduleIIp_TVC_PROTON_NITRATE" name="TVC PROTON NITRATE" reversible="false" fast="false" fbc:lowerFluxBound="FB2N0" fbc:upperFluxBound="FB12N1000">
        <listOfReactants>
          <speciesReference species="NoduleIIp_PROTON__91__V__93__" stoichiometry="1" constant="true"/>
          <speciesReference species="NoduleIIp_NITRATE__91__C__93__" stoichiometry="2" constant="true"/>
        </listOfReactants>
        <listOfProducts>
          <speciesReference species="NoduleIIp_PROTON__91__C__93__" stoichiometry="1" constant="true"/>
          <speciesReference species="NoduleIIp_NITRATE__91__V__93__" stoichiometry="2" constant="true"/>
        </listOfProducts>
      </reaction>
      <reaction metaid="NoduleIIp_TVC_Pi" id="NoduleIIp_TVC_Pi" name="TVC Pi" reversible="true" fast="false" fbc:lowerFluxBound="FB1N1000" fbc:upperFluxBound="FB12N1000">
        <listOfReactants>
          <speciesReference species="NoduleIIp_ATP__91__C__93__" stoichiometry="0.25" constant="true"/>
          <speciesReference species="NoduleIIp_Pi__91__V__93__" stoichiometry="1" constant="true"/>
        </listOfReactants>
        <listOfProducts>
          <speciesReference species="NoduleIIp_PROTON__91__C__93__" stoichiometry="0.25" constant="true"/>
          <speciesReference species="NoduleIIp_Pi__91__C__93__" stoichiometry="1.25" constant="true"/>
          <speciesReference species="NoduleIIp_ADP__91__C__93__" stoichiometry="0.25" constant="true"/>
        </listOfProducts>
      </reaction>
      <reaction metaid="NoduleIIp_TVC_SUCROSE_PROTON" id="NoduleIIp_TVC_SUCROSE_PROTON" name="TVC SUCROSE PROTON" reversible="false" fast="false" fbc:lowerFluxBound="FB2N0" fbc:upperFluxBound="FB12N1000">
        <listOfReactants>
          <speciesReference species="NoduleIIp_PROTON__91__V__93__" stoichiometry="1" constant="true"/>
          <speciesReference species="NoduleIIp_SUCROSE__91__V__93__" stoichiometry="1" constant="true"/>
        </listOfReactants>
        <listOfProducts>
          <speciesReference species="NoduleIIp_PROTON__91__C__93__" stoichiometry="1" constant="true"/>
          <speciesReference species="NoduleIIp_SUCROSE__91__C__93__" stoichiometry="1" constant="true"/>
        </listOfProducts>
      </reaction>
      <reaction metaid="NoduleIIp_TVC_SUCROSE_rev" id="NoduleIIp_TVC_SUCROSE_rev" name="TVC SUCROSE rev" reversible="false" fast="false" fbc:lowerFluxBound="FB2N0" fbc:upperFluxBound="FB12N1000">
        <listOfReactants>
          <speciesReference species="NoduleIIp_ATP__91__C__93__" stoichiometry="0.25" constant="true"/>
          <speciesReference species="NoduleIIp_SUCROSE__91__V__93__" stoichiometry="1" constant="true"/>
        </listOfReactants>
        <listOfProducts>
          <speciesReference species="NoduleIIp_PROTON__91__C__93__" stoichiometry="0.25" constant="true"/>
          <speciesReference species="NoduleIIp_Pi__91__C__93__" stoichiometry="0.25" constant="true"/>
          <speciesReference species="NoduleIIp_ADP__91__C__93__" stoichiometry="0.25" constant="true"/>
          <speciesReference species="NoduleIIp_SUCROSE__91__C__93__" stoichiometry="1" constant="true"/>
        </listOfProducts>
      </reaction>
      <reaction metaid="NoduleIIp_TVC_SULFATE_PROTON" id="NoduleIIp_TVC_SULFATE_PROTON" name="TVC SULFATE PROTON" reversible="false" fast="false" fbc:lowerFluxBound="FB2N0" fbc:upperFluxBound="FB12N1000">
        <listOfReactants>
          <speciesReference species="NoduleIIp_PROTON__91__V__93__" stoichiometry="1" constant="true"/>
          <speciesReference species="NoduleIIp_SULFATE__91__V__93__" stoichiometry="1" constant="true"/>
        </listOfReactants>
        <listOfProducts>
          <speciesReference species="NoduleIIp_PROTON__91__C__93__" stoichiometry="1" constant="true"/>
          <speciesReference species="NoduleIIp_SULFATE__91__C__93__" stoichiometry="1" constant="true"/>
        </listOfProducts>
      </reaction>
      <reaction metaid="NoduleIIp_TXC_2__45__KETOGLUTARATE" id="NoduleIIp_TXC_2__45__KETOGLUTARATE" name="TXC 2-KETOGLUTARATE" reversible="true" fast="false" fbc:lowerFluxBound="FB1N1000" fbc:upperFluxBound="FB12N1000">
        <listOfReactants>
          <speciesReference species="NoduleIIp_PROTON__91__X__93__" stoichiometry="2" constant="true"/>
          <speciesReference species="NoduleIIp_2__45__KETOGLUTARATE__91__X__93__" stoichiometry="1" constant="true"/>
        </listOfReactants>
        <listOfProducts>
          <speciesReference species="NoduleIIp_PROTON__91__C__93__" stoichiometry="2" constant="true"/>
          <speciesReference species="NoduleIIp_2__45__KETOGLUTARATE__91__C__93__" stoichiometry="1" constant="true"/>
        </listOfProducts>
      </reaction>
      <reaction metaid="NoduleIIp_TXC_ACET" id="NoduleIIp_TXC_ACET" name="TXC ACET" reversible="true" fast="false" fbc:lowerFluxBound="FB1N1000" fbc:upperFluxBound="FB12N1000">
        <listOfReactants>
          <speciesReference species="NoduleIIp_PROTON__91__X__93__" stoichiometry="1" constant="true"/>
          <speciesReference species="NoduleIIp_ACET__91__X__93__" stoichiometry="1" constant="true"/>
        </listOfReactants>
        <listOfProducts>
          <speciesReference species="NoduleIIp_PROTON__91__C__93__" stoichiometry="1" constant="true"/>
          <speciesReference species="NoduleIIp_ACET__91__C__93__" stoichiometry="1" constant="true"/>
        </listOfProducts>
      </reaction>
      <reaction metaid="NoduleIIp_TXC_AMP_ATP" id="NoduleIIp_TXC_AMP_ATP" name="TXC AMP ATP" reversible="true" fast="false" fbc:lowerFluxBound="FB1N1000" fbc:upperFluxBound="FB12N1000">
        <listOfReactants>
          <speciesReference species="NoduleIIp_PROTON__91__C__93__" stoichiometry="2" constant="true"/>
          <speciesReference species="NoduleIIp_ATP__91__C__93__" stoichiometry="1" constant="true"/>
          <speciesReference species="NoduleIIp_AMP__91__X__93__" stoichiometry="1" constant="true"/>
        </listOfReactants>
        <listOfProducts>
          <speciesReference species="NoduleIIp_PROTON__91__X__93__" stoichiometry="2" constant="true"/>
          <speciesReference species="NoduleIIp_AMP__91__C__93__" stoichiometry="1" constant="true"/>
          <speciesReference species="NoduleIIp_ATP__91__X__93__" stoichiometry="1" constant="true"/>
        </listOfProducts>
      </reaction>
      <reaction metaid="NoduleIIp_TXC_ATP_ADP" id="NoduleIIp_TXC_ATP_ADP" name="TXC ATP ADP" reversible="true" fast="false" fbc:lowerFluxBound="FB1N1000" fbc:upperFluxBound="FB12N1000">
        <listOfReactants>
          <speciesReference species="NoduleIIp_ADP__91__C__93__" stoichiometry="1" constant="true"/>
          <speciesReference species="NoduleIIp_PROTON__91__X__93__" stoichiometry="1" constant="true"/>
          <speciesReference species="NoduleIIp_ATP__91__X__93__" stoichiometry="1" constant="true"/>
        </listOfReactants>
        <listOfProducts>
          <speciesReference species="NoduleIIp_PROTON__91__C__93__" stoichiometry="1" constant="true"/>
          <speciesReference species="NoduleIIp_ATP__91__C__93__" stoichiometry="1" constant="true"/>
          <speciesReference species="NoduleIIp_ADP__91__X__93__" stoichiometry="1" constant="true"/>
        </listOfProducts>
      </reaction>
      <reaction metaid="NoduleIIp_TXC_CIT" id="NoduleIIp_TXC_CIT" name="TXC CIT" reversible="true" fast="false" fbc:lowerFluxBound="FB1N1000" fbc:upperFluxBound="FB12N1000">
        <listOfReactants>
          <speciesReference species="NoduleIIp_PROTON__91__X__93__" stoichiometry="3" constant="true"/>
          <speciesReference species="NoduleIIp_CIT__91__X__93__" stoichiometry="1" constant="true"/>
        </listOfReactants>
        <listOfProducts>
          <speciesReference species="NoduleIIp_PROTON__91__C__93__" stoichiometry="3" constant="true"/>
          <speciesReference species="NoduleIIp_CIT__91__C__93__" stoichiometry="1" constant="true"/>
        </listOfProducts>
      </reaction>
      <reaction metaid="NoduleIIp_TXC_CO2" id="NoduleIIp_TXC_CO2" name="TXC CO2" reversible="true" fast="false" fbc:lowerFluxBound="FB1N1000" fbc:upperFluxBound="FB12N1000">
        <listOfReactants>
          <speciesReference species="NoduleIIp_CARBON__45__DIOXIDE__91__X__93__" stoichiometry="1" constant="true"/>
        </listOfReactants>
        <listOfProducts>
          <speciesReference species="NoduleIIp_CARBON__45__DIOXIDE__91__C__93__" stoichiometry="1" constant="true"/>
        </listOfProducts>
      </reaction>
      <reaction metaid="NoduleIIp_TXC_GLT" id="NoduleIIp_TXC_GLT" name="TXC GLT" reversible="true" fast="false" fbc:lowerFluxBound="FB1N1000" fbc:upperFluxBound="FB12N1000">
        <listOfReactants>
          <speciesReference species="NoduleIIp_PROTON__91__X__93__" stoichiometry="1" constant="true"/>
          <speciesReference species="NoduleIIp_GLT__91__X__93__" stoichiometry="1" constant="true"/>
        </listOfReactants>
        <listOfProducts>
          <speciesReference species="NoduleIIp_PROTON__91__C__93__" stoichiometry="1" constant="true"/>
          <speciesReference species="NoduleIIp_GLT__91__C__93__" stoichiometry="1" constant="true"/>
        </listOfProducts>
      </reaction>
      <reaction metaid="NoduleIIp_TXC_GLYCERATE" id="NoduleIIp_TXC_GLYCERATE" name="TXC GLYCERATE" reversible="true" fast="false" fbc:lowerFluxBound="FB1N1000" fbc:upperFluxBound="FB12N1000">
        <listOfReactants>
          <speciesReference species="NoduleIIp_PROTON__91__X__93__" stoichiometry="1" constant="true"/>
          <speciesReference species="NoduleIIp_GLYCERATE__91__X__93__" stoichiometry="1" constant="true"/>
        </listOfReactants>
        <listOfProducts>
          <speciesReference species="NoduleIIp_PROTON__91__C__93__" stoichiometry="1" constant="true"/>
          <speciesReference species="NoduleIIp_GLYCERATE__91__C__93__" stoichiometry="1" constant="true"/>
        </listOfProducts>
      </reaction>
      <reaction metaid="NoduleIIp_TXC_GLYOX" id="NoduleIIp_TXC_GLYOX" name="TXC GLYOX" reversible="true" fast="false" fbc:lowerFluxBound="FB1N1000" fbc:upperFluxBound="FB12N1000">
        <listOfReactants>
          <speciesReference species="NoduleIIp_PROTON__91__X__93__" stoichiometry="1" constant="true"/>
          <speciesReference species="NoduleIIp_GLYOX__91__X__93__" stoichiometry="1" constant="true"/>
        </listOfReactants>
        <listOfProducts>
          <speciesReference species="NoduleIIp_PROTON__91__C__93__" stoichiometry="1" constant="true"/>
          <speciesReference species="NoduleIIp_GLYOX__91__C__93__" stoichiometry="1" constant="true"/>
        </listOfProducts>
      </reaction>
      <reaction metaid="NoduleIIp_TXC_Glycolate" id="NoduleIIp_TXC_Glycolate" name="TXC Glycolate" reversible="true" fast="false" fbc:lowerFluxBound="FB1N1000" fbc:upperFluxBound="FB12N1000">
        <listOfReactants>
          <speciesReference species="NoduleIIp_PROTON__91__X__93__" stoichiometry="1" constant="true"/>
          <speciesReference species="NoduleIIp_GLYCOLLATE__91__X__93__" stoichiometry="1" constant="true"/>
        </listOfReactants>
        <listOfProducts>
          <speciesReference species="NoduleIIp_PROTON__91__C__93__" stoichiometry="1" constant="true"/>
          <speciesReference species="NoduleIIp_GLYCOLLATE__91__C__93__" stoichiometry="1" constant="true"/>
        </listOfProducts>
      </reaction>
      <reaction metaid="NoduleIIp_TXC_INDOLE_ACETATE_AUXIN" id="NoduleIIp_TXC_INDOLE_ACETATE_AUXIN" name="TXC INDOLE ACETATE AUXIN" reversible="true" fast="false" fbc:lowerFluxBound="FB1N1000" fbc:upperFluxBound="FB12N1000">
        <listOfReactants>
          <speciesReference species="NoduleIIp_PROTON__91__X__93__" stoichiometry="1" constant="true"/>
          <speciesReference species="NoduleIIp_INDOLE_ACETATE_AUXIN__91__X__93__" stoichiometry="1" constant="true"/>
        </listOfReactants>
        <listOfProducts>
          <speciesReference species="NoduleIIp_PROTON__91__C__93__" stoichiometry="1" constant="true"/>
          <speciesReference species="NoduleIIp_INDOLE_ACETATE_AUXIN__91__C__93__" stoichiometry="1" constant="true"/>
        </listOfProducts>
      </reaction>
      <reaction metaid="NoduleIIp_TXC_L__45__ASPARTATE" id="NoduleIIp_TXC_L__45__ASPARTATE" name="TXC L-ASPARTATE" reversible="true" fast="false" fbc:lowerFluxBound="FB1N1000" fbc:upperFluxBound="FB12N1000">
        <listOfReactants>
          <speciesReference species="NoduleIIp_PROTON__91__X__93__" stoichiometry="1" constant="true"/>
          <speciesReference species="NoduleIIp_L__45__ASPARTATE__91__X__93__" stoichiometry="1" constant="true"/>
        </listOfReactants>
        <listOfProducts>
          <speciesReference species="NoduleIIp_PROTON__91__C__93__" stoichiometry="1" constant="true"/>
          <speciesReference species="NoduleIIp_L__45__ASPARTATE__91__C__93__" stoichiometry="1" constant="true"/>
        </listOfProducts>
      </reaction>
      <reaction metaid="NoduleIIp_TXC_MAL" id="NoduleIIp_TXC_MAL" name="TXC MAL" reversible="true" fast="false" fbc:lowerFluxBound="FB1N1000" fbc:upperFluxBound="FB12N1000">
        <listOfReactants>
          <speciesReference species="NoduleIIp_PROTON__91__X__93__" stoichiometry="2" constant="true"/>
          <speciesReference species="NoduleIIp_MAL__91__X__93__" stoichiometry="1" constant="true"/>
        </listOfReactants>
        <listOfProducts>
          <speciesReference species="NoduleIIp_PROTON__91__C__93__" stoichiometry="2" constant="true"/>
          <speciesReference species="NoduleIIp_MAL__91__C__93__" stoichiometry="1" constant="true"/>
        </listOfProducts>
      </reaction>
      <reaction metaid="NoduleIIp_TXC_O2" id="NoduleIIp_TXC_O2" name="TXC O2" reversible="true" fast="false" fbc:lowerFluxBound="FB1N1000" fbc:upperFluxBound="FB12N1000">
        <listOfReactants>
          <speciesReference species="NoduleIIp_OXYGEN__45__MOLECULE__91__X__93__" stoichiometry="1" constant="true"/>
        </listOfReactants>
        <listOfProducts>
          <speciesReference species="NoduleIIp_OXYGEN__45__MOLECULE__91__C__93__" stoichiometry="1" constant="true"/>
        </listOfProducts>
      </reaction>
      <reaction metaid="NoduleIIp_TXC_OAA" id="NoduleIIp_TXC_OAA" name="TXC OAA" reversible="true" fast="false" fbc:lowerFluxBound="FB1N1000" fbc:upperFluxBound="FB12N1000">
        <listOfReactants>
          <speciesReference species="NoduleIIp_PROTON__91__X__93__" stoichiometry="2" constant="true"/>
          <speciesReference species="NoduleIIp_OXALACETIC_ACID__91__X__93__" stoichiometry="1" constant="true"/>
        </listOfReactants>
        <listOfProducts>
          <speciesReference species="NoduleIIp_PROTON__91__C__93__" stoichiometry="2" constant="true"/>
          <speciesReference species="NoduleIIp_OXALACETIC_ACID__91__C__93__" stoichiometry="1" constant="true"/>
        </listOfProducts>
      </reaction>
      <reaction metaid="NoduleIIp_TXC_PALMITATE" id="NoduleIIp_TXC_PALMITATE" name="TXC PALMITATE" reversible="true" fast="false" fbc:lowerFluxBound="FB1N1000" fbc:upperFluxBound="FB12N1000">
        <listOfReactants>
          <speciesReference species="NoduleIIp_PROTON__91__X__93__" stoichiometry="1" constant="true"/>
          <speciesReference species="NoduleIIp_PALMITATE__91__X__93__" stoichiometry="1" constant="true"/>
        </listOfReactants>
        <listOfProducts>
          <speciesReference species="NoduleIIp_PROTON__91__C__93__" stoichiometry="1" constant="true"/>
          <speciesReference species="NoduleIIp_PALMITATE__91__C__93__" stoichiometry="1" constant="true"/>
        </listOfProducts>
      </reaction>
      <reaction metaid="NoduleIIp_TXC_PPi" id="NoduleIIp_TXC_PPi" name="TXC PPi" reversible="true" fast="false" fbc:lowerFluxBound="FB1N1000" fbc:upperFluxBound="FB12N1000">
        <listOfReactants>
          <speciesReference species="NoduleIIp_PROTON__91__X__93__" stoichiometry="2" constant="true"/>
          <speciesReference species="NoduleIIp_PPI__91__X__93__" stoichiometry="1" constant="true"/>
        </listOfReactants>
        <listOfProducts>
          <speciesReference species="NoduleIIp_PROTON__91__C__93__" stoichiometry="2" constant="true"/>
          <speciesReference species="NoduleIIp_PPI__91__C__93__" stoichiometry="1" constant="true"/>
        </listOfProducts>
      </reaction>
      <reaction metaid="NoduleIIp_TXC_SO3" id="NoduleIIp_TXC_SO3" name="TXC SO3" reversible="true" fast="false" fbc:lowerFluxBound="FB1N1000" fbc:upperFluxBound="FB12N1000">
        <listOfReactants>
          <speciesReference species="NoduleIIp_PROTON__91__X__93__" stoichiometry="2" constant="true"/>
          <speciesReference species="NoduleIIp_SO3__91__X__93__" stoichiometry="1" constant="true"/>
        </listOfReactants>
        <listOfProducts>
          <speciesReference species="NoduleIIp_PROTON__91__C__93__" stoichiometry="2" constant="true"/>
          <speciesReference species="NoduleIIp_SO3__91__C__93__" stoichiometry="1" constant="true"/>
        </listOfProducts>
      </reaction>
      <reaction metaid="NoduleIIp_TXC_SO4" id="NoduleIIp_TXC_SO4" name="TXC SO4" reversible="true" fast="false" fbc:lowerFluxBound="FB1N1000" fbc:upperFluxBound="FB12N1000">
        <listOfReactants>
          <speciesReference species="NoduleIIp_PROTON__91__X__93__" stoichiometry="2" constant="true"/>
          <speciesReference species="NoduleIIp_SULFATE__91__X__93__" stoichiometry="1" constant="true"/>
        </listOfReactants>
        <listOfProducts>
          <speciesReference species="NoduleIIp_PROTON__91__C__93__" stoichiometry="2" constant="true"/>
          <speciesReference species="NoduleIIp_SULFATE__91__C__93__" stoichiometry="1" constant="true"/>
        </listOfProducts>
      </reaction>
      <reaction metaid="NoduleIIp_TXC_SUC" id="NoduleIIp_TXC_SUC" name="TXC SUC" reversible="true" fast="false" fbc:lowerFluxBound="FB1N1000" fbc:upperFluxBound="FB12N1000">
        <listOfReactants>
          <speciesReference species="NoduleIIp_PROTON__91__X__93__" stoichiometry="2" constant="true"/>
          <speciesReference species="NoduleIIp_SUC__91__X__93__" stoichiometry="1" constant="true"/>
        </listOfReactants>
        <listOfProducts>
          <speciesReference species="NoduleIIp_PROTON__91__C__93__" stoichiometry="2" constant="true"/>
          <speciesReference species="NoduleIIp_SUC__91__C__93__" stoichiometry="1" constant="true"/>
        </listOfProducts>
      </reaction>
      <reaction metaid="NoduleIIp_TXC_THREO__45__DS__45__ISO__45__CITRATE" id="NoduleIIp_TXC_THREO__45__DS__45__ISO__45__CITRATE" name="TXC THREO-DS-ISO-CITRATE" reversible="true" fast="false" fbc:lowerFluxBound="FB1N1000" fbc:upperFluxBound="FB12N1000">
        <listOfReactants>
          <speciesReference species="NoduleIIp_PROTON__91__X__93__" stoichiometry="3" constant="true"/>
          <speciesReference species="NoduleIIp_THREO__45__DS__45__ISO__45__CITRATE__91__X__93__" stoichiometry="1" constant="true"/>
        </listOfReactants>
        <listOfProducts>
          <speciesReference species="NoduleIIp_PROTON__91__C__93__" stoichiometry="3" constant="true"/>
          <speciesReference species="NoduleIIp_THREO__45__DS__45__ISO__45__CITRATE__91__C__93__" stoichiometry="1" constant="true"/>
        </listOfProducts>
      </reaction>
      <reaction metaid="NoduleIIp_1__45__PHOSPHATIDYLINOSITOL__45__KINASE__45__RXN_C" id="NoduleIIp_1__45__PHOSPHATIDYLINOSITOL__45__KINASE__45__RXN_C" name="1-phosphatidylinositol 4-kinase" reversible="false" fast="false" fbc:lowerFluxBound="FB2N0" fbc:upperFluxBound="FB12N1000">
        <annotation xmlns:sbml="http://www.sbml.org/sbml/level3/version1/core">
          <rdf:RDF xmlns:rdf="http://www.w3.org/1999/02/22-rdf-syntax-ns#" xmlns:dcterms="http://purl.org/dc/terms/" xmlns:vCard="http://www.w3.org/2001/vcard-rdf/3.0#" xmlns:vCard4="http://www.w3.org/2006/vcard/ns#" xmlns:bqbiol="http://biomodels.net/biology-qualifiers/" xmlns:bqmodel="http://biomodels.net/model-qualifiers/">
            <rdf:Description rdf:about="#NoduleIIp_1__45__PHOSPHATIDYLINOSITOL__45__KINASE__45__RXN_C">
              <bqbiol:is>
                <rdf:Bag>
                  <rdf:li rdf:resource="http://identifiers.org/metanetx.reaction/MNXR114879"/>
                </rdf:Bag>
              </bqbiol:is>
            </rdf:Description>
          </rdf:RDF>
        </annotation>
        <listOfReactants>
          <speciesReference species="NoduleIIp_ATP__91__C__93__" stoichiometry="1" constant="true"/>
          <speciesReference species="NoduleIIp_CPD66__45__45__91__C__93__" stoichiometry="1" constant="true"/>
        </listOfReactants>
        <listOfProducts>
          <speciesReference species="NoduleIIp_PROTON__91__C__93__" stoichiometry="1" constant="true"/>
          <speciesReference species="NoduleIIp_ADP__91__C__93__" stoichiometry="1" constant="true"/>
          <speciesReference species="NoduleIIp_CPD66__45__46__91__C__93__" stoichiometry="1" constant="true"/>
        </listOfProducts>
        <fbc:geneProductAssociation>
          <fbc:or>
            <fbc:geneProductRef fbc:geneProduct="G_g9863"/>
            <fbc:geneProductRef fbc:geneProduct="G_g9873"/>
            <fbc:geneProductRef fbc:geneProduct="G_g10823"/>
            <fbc:geneProductRef fbc:geneProduct="G_g10493"/>
          </fbc:or>
        </fbc:geneProductAssociation>
      </reaction>
      <reaction metaid="NoduleIIp_1__46__1__46__1__46__178__45__RXN_C" id="NoduleIIp_1__46__1__46__1__46__178__45__RXN_C" name="3-hydroxy-2-methylbutyryl-CoA dehydrogenase" reversible="false" fast="false" fbc:lowerFluxBound="FB2N0" fbc:upperFluxBound="FB12N1000">
        <annotation xmlns:sbml="http://www.sbml.org/sbml/level3/version1/core">
          <rdf:RDF xmlns:rdf="http://www.w3.org/1999/02/22-rdf-syntax-ns#" xmlns:dcterms="http://purl.org/dc/terms/" xmlns:vCard="http://www.w3.org/2001/vcard-rdf/3.0#" xmlns:vCard4="http://www.w3.org/2006/vcard/ns#" xmlns:bqbiol="http://biomodels.net/biology-qualifiers/" xmlns:bqmodel="http://biomodels.net/model-qualifiers/">
            <rdf:Description rdf:about="#NoduleIIp_1__46__1__46__1__46__178__45__RXN_C">
              <bqbiol:is>
                <rdf:Bag>
                  <rdf:li rdf:resource="http://identifiers.org/metanetx.reaction/MNXR100550"/>
                </rdf:Bag>
              </bqbiol:is>
            </rdf:Description>
          </rdf:RDF>
        </annotation>
        <listOfReactants>
          <speciesReference species="NoduleIIp_NAD__91__C__93__" stoichiometry="1" constant="true"/>
          <speciesReference species="NoduleIIp_2__45__METHYL__45__3__45__HYDROXY__45__BUTYRYL__45__COA__91__C__93__" stoichiometry="1" constant="true"/>
        </listOfReactants>
        <listOfProducts>
          <speciesReference species="NoduleIIp_PROTON__91__C__93__" stoichiometry="1" constant="true"/>
          <speciesReference species="NoduleIIp_NADH__91__C__93__" stoichiometry="1" constant="true"/>
          <speciesReference species="NoduleIIp_2__45__METHYL__45__ACETO__45__ACETYL__45__COA__91__C__93__" stoichiometry="1" constant="true"/>
        </listOfProducts>
      </reaction>
      <reaction metaid="NoduleIIp_1__46__1__46__1__46__264__45__RXN__45____40__NADP__41___C" id="NoduleIIp_1__46__1__46__1__46__264__45__RXN__45____40__NADP__41___C" name="&lt;small&gt;L&lt;/small&gt;-idonate 5-dehydrogenase" reversible="true" fast="false" fbc:lowerFluxBound="FB1N1000" fbc:upperFluxBound="FB12N1000">
        <listOfReactants>
          <speciesReference species="NoduleIIp_NADP__91__C__93__" stoichiometry="1" constant="true"/>
          <speciesReference species="NoduleIIp_L__45__IDONATE__91__C__93__" stoichiometry="1" constant="true"/>
        </listOfReactants>
        <listOfProducts>
          <speciesReference species="NoduleIIp_PROTON__91__C__93__" stoichiometry="1" constant="true"/>
          <speciesReference species="NoduleIIp_NADPH__91__C__93__" stoichiometry="1" constant="true"/>
          <speciesReference species="NoduleIIp_5__45__DEHYDROGLUCONATE__91__C__93__" stoichiometry="1" constant="true"/>
        </listOfProducts>
        <fbc:geneProductAssociation>
          <fbc:geneProductRef fbc:geneProduct="G_g10423"/>
        </fbc:geneProductAssociation>
      </reaction>
      <reaction metaid="NoduleIIp_1__46__1__46__1__46__271__45__RXN_C" id="NoduleIIp_1__46__1__46__1__46__271__45__RXN_C" name="GDP-&lt;small&gt;L&lt;/small&gt;-fucose synthase" reversible="false" fast="false" fbc:lowerFluxBound="FB2N0" fbc:upperFluxBound="FB12N1000">
        <annotation xmlns:sbml="http://www.sbml.org/sbml/level3/version1/core">
          <rdf:RDF xmlns:rdf="http://www.w3.org/1999/02/22-rdf-syntax-ns#" xmlns:dcterms="http://purl.org/dc/terms/" xmlns:vCard="http://www.w3.org/2001/vcard-rdf/3.0#" xmlns:vCard4="http://www.w3.org/2006/vcard/ns#" xmlns:bqbiol="http://biomodels.net/biology-qualifiers/" xmlns:bqmodel="http://biomodels.net/model-qualifiers/">
            <rdf:Description rdf:about="#NoduleIIp_1__46__1__46__1__46__271__45__RXN_C">
              <bqbiol:is>
                <rdf:Bag>
                  <rdf:li rdf:resource="http://identifiers.org/metanetx.reaction/MNXR100108"/>
                </rdf:Bag>
              </bqbiol:is>
            </rdf:Description>
          </rdf:RDF>
        </annotation>
        <listOfReactants>
          <speciesReference species="NoduleIIp_PROTON__91__C__93__" stoichiometry="1" constant="true"/>
          <speciesReference species="NoduleIIp_NADPH__91__C__93__" stoichiometry="1" constant="true"/>
          <speciesReference species="NoduleIIp_GDP__45__4__45__DEHYDRO__45__6__45__DEOXY__45__D__45__MANNOSE__91__C__93__" stoichiometry="1" constant="true"/>
        </listOfReactants>
        <listOfProducts>
          <speciesReference species="NoduleIIp_NADP__91__C__93__" stoichiometry="1" constant="true"/>
          <speciesReference species="NoduleIIp_GUANOSINE_DIPHOSPHATE_FUCOSE__91__C__93__" stoichiometry="1" constant="true"/>
        </listOfProducts>
        <fbc:geneProductAssociation>
          <fbc:geneProductRef fbc:geneProduct="G_g10629"/>
        </fbc:geneProductAssociation>
      </reaction>
      <reaction metaid="NoduleIIp_1__46__1__46__1__46__34__45__RXN_C" id="NoduleIIp_1__46__1__46__1__46__34__45__RXN_C" name="hydroxymethylglutaryl-CoA reductase (NADPH)" reversible="false" fast="false" fbc:lowerFluxBound="FB2N0" fbc:upperFluxBound="FB12N1000">
        <annotation xmlns:sbml="http://www.sbml.org/sbml/level3/version1/core">
          <rdf:RDF xmlns:rdf="http://www.w3.org/1999/02/22-rdf-syntax-ns#" xmlns:dcterms="http://purl.org/dc/terms/" xmlns:vCard="http://www.w3.org/2001/vcard-rdf/3.0#" xmlns:vCard4="http://www.w3.org/2006/vcard/ns#" xmlns:bqbiol="http://biomodels.net/biology-qualifiers/" xmlns:bqmodel="http://biomodels.net/model-qualifiers/">
            <rdf:Description rdf:about="#NoduleIIp_1__46__1__46__1__46__34__45__RXN_C">
              <bqbiol:is>
                <rdf:Bag>
                  <rdf:li rdf:resource="http://identifiers.org/metanetx.reaction/MNXR107304"/>
                </rdf:Bag>
              </bqbiol:is>
            </rdf:Description>
          </rdf:RDF>
        </annotation>
        <listOfReactants>
          <speciesReference species="NoduleIIp_PROTON__91__C__93__" stoichiometry="2" constant="true"/>
          <speciesReference species="NoduleIIp_NADPH__91__C__93__" stoichiometry="2" constant="true"/>
          <speciesReference species="NoduleIIp_3__45__HYDROXY__45__3__45__METHYL__45__GLUTARYL__45__COA__91__C__93__" stoichiometry="1" constant="true"/>
        </listOfReactants>
        <listOfProducts>
          <speciesReference species="NoduleIIp_NADP__91__C__93__" stoichiometry="2" constant="true"/>
          <speciesReference species="NoduleIIp_CO__45__A__91__C__93__" stoichiometry="1" constant="true"/>
          <speciesReference species="NoduleIIp_MEVALONATE__91__C__93__" stoichiometry="1" constant="true"/>
        </listOfProducts>
        <fbc:geneProductAssociation>
          <fbc:or>
            <fbc:geneProductRef fbc:geneProduct="G_g10776"/>
            <fbc:geneProductRef fbc:geneProduct="G_g10236"/>
            <fbc:geneProductRef fbc:geneProduct="G_g10146"/>
          </fbc:or>
        </fbc:geneProductAssociation>
      </reaction>
      <reaction metaid="NoduleIIp_1__46__14__46__13__46__36__45__RXN_C" id="NoduleIIp_1__46__14__46__13__46__36__45__RXN_C" name="5-&lt;em&gt;O&lt;/em&gt;-(4-coumaroyl)-&lt;small&gt;D&lt;/small&gt;-quinate 3&amp;prime;-monooxygenase" reversible="false" fast="false" fbc:lowerFluxBound="FB2N0" fbc:upperFluxBound="FB12N1000">
        <annotation xmlns:sbml="http://www.sbml.org/sbml/level3/version1/core">
          <rdf:RDF xmlns:rdf="http://www.w3.org/1999/02/22-rdf-syntax-ns#" xmlns:dcterms="http://purl.org/dc/terms/" xmlns:vCard="http://www.w3.org/2001/vcard-rdf/3.0#" xmlns:vCard4="http://www.w3.org/2006/vcard/ns#" xmlns:bqbiol="http://biomodels.net/biology-qualifiers/" xmlns:bqmodel="http://biomodels.net/model-qualifiers/">
            <rdf:Description rdf:about="#NoduleIIp_1__46__14__46__13__46__36__45__RXN_C">
              <bqbiol:is>
                <rdf:Bag>
                  <rdf:li rdf:resource="http://identifiers.org/metanetx.reaction/MNXR139906"/>
                </rdf:Bag>
              </bqbiol:is>
            </rdf:Description>
          </rdf:RDF>
        </annotation>
        <listOfReactants>
          <speciesReference species="NoduleIIp_PROTON__91__C__93__" stoichiometry="1" constant="true"/>
          <speciesReference species="NoduleIIp_NADPH__91__C__93__" stoichiometry="1" constant="true"/>
          <speciesReference species="NoduleIIp_OXYGEN__45__MOLECULE__91__C__93__" stoichiometry="1" constant="true"/>
          <speciesReference species="NoduleIIp_4__45__COUMAROYLQUINATE__91__C__93__" stoichiometry="1" constant="true"/>
        </listOfReactants>
        <listOfProducts>
          <speciesReference species="NoduleIIp_WATER__91__C__93__" stoichiometry="1" constant="true"/>
          <speciesReference species="NoduleIIp_NADP__91__C__93__" stoichiometry="1" constant="true"/>
          <speciesReference species="NoduleIIp_CAFFEOYLQUINATE__91__C__93__" stoichiometry="1" constant="true"/>
        </listOfProducts>
      </reaction>
      <reaction metaid="NoduleIIp_1__46__2__46__1__46__9__45__RXN_C" id="NoduleIIp_1__46__2__46__1__46__9__45__RXN_C" name="glyceraldehyde-3-phosphate dehydrogenase (NADP&lt;small&gt;&lt;sup&gt;+&lt;/sup&gt;&lt;/small&gt;)" reversible="false" fast="false" fbc:lowerFluxBound="FB2N0" fbc:upperFluxBound="FB12N1000">
        <annotation xmlns:sbml="http://www.sbml.org/sbml/level3/version1/core">
          <rdf:RDF xmlns:rdf="http://www.w3.org/1999/02/22-rdf-syntax-ns#" xmlns:dcterms="http://purl.org/dc/terms/" xmlns:vCard="http://www.w3.org/2001/vcard-rdf/3.0#" xmlns:vCard4="http://www.w3.org/2006/vcard/ns#" xmlns:bqbiol="http://biomodels.net/biology-qualifiers/" xmlns:bqmodel="http://biomodels.net/model-qualifiers/">
            <rdf:Description rdf:about="#NoduleIIp_1__46__2__46__1__46__9__45__RXN_C">
              <bqbiol:is>
                <rdf:Bag>
                  <rdf:li rdf:resource="http://identifiers.org/metanetx.reaction/MNXR106811"/>
                </rdf:Bag>
              </bqbiol:is>
            </rdf:Description>
          </rdf:RDF>
        </annotation>
        <listOfReactants>
          <speciesReference species="NoduleIIp_WATER__91__C__93__" stoichiometry="1" constant="true"/>
          <speciesReference species="NoduleIIp_NADP__91__C__93__" stoichiometry="1" constant="true"/>
          <speciesReference species="NoduleIIp_GAP__91__C__93__" stoichiometry="1" constant="true"/>
        </listOfReactants>
        <listOfProducts>
          <speciesReference species="NoduleIIp_PROTON__91__C__93__" stoichiometry="2" constant="true"/>
          <speciesReference species="NoduleIIp_NADPH__91__C__93__" stoichiometry="1" constant="true"/>
          <speciesReference species="NoduleIIp_G3P__91__C__93__" stoichiometry="1" constant="true"/>
        </listOfProducts>
        <fbc:geneProductAssociation>
          <fbc:or>
            <fbc:geneProductRef fbc:geneProduct="G_g10749"/>
            <fbc:geneProductRef fbc:geneProduct="G_g10750"/>
            <fbc:geneProductRef fbc:geneProduct="G_g10738"/>
            <fbc:geneProductRef fbc:geneProduct="G_g9918"/>
            <fbc:geneProductRef fbc:geneProduct="G_g9652"/>
            <fbc:geneProductRef fbc:geneProduct="G_g10399"/>
            <fbc:geneProductRef fbc:geneProduct="G_g10103"/>
            <fbc:geneProductRef fbc:geneProduct="G_g10156"/>
            <fbc:geneProductRef fbc:geneProduct="G_g9846"/>
          </fbc:or>
        </fbc:geneProductAssociation>
      </reaction>
      <reaction metaid="NoduleIIp_1__46__5__46__1__46__15__45__RXN_C" id="NoduleIIp_1__46__5__46__1__46__15__45__RXN_C" name="methylenetetrahydrofolate dehydrogenase (NAD&lt;small&gt;&lt;sup&gt;+&lt;/sup&gt;&lt;/small&gt;)" reversible="false" fast="false" fbc:lowerFluxBound="FB2N0" fbc:upperFluxBound="FB12N1000">
        <annotation xmlns:sbml="http://www.sbml.org/sbml/level3/version1/core">
          <rdf:RDF xmlns:rdf="http://www.w3.org/1999/02/22-rdf-syntax-ns#" xmlns:dcterms="http://purl.org/dc/terms/" xmlns:vCard="http://www.w3.org/2001/vcard-rdf/3.0#" xmlns:vCard4="http://www.w3.org/2006/vcard/ns#" xmlns:bqbiol="http://biomodels.net/biology-qualifiers/" xmlns:bqmodel="http://biomodels.net/model-qualifiers/">
            <rdf:Description rdf:about="#NoduleIIp_1__46__5__46__1__46__15__45__RXN_C">
              <bqbiol:is>
                <rdf:Bag>
                  <rdf:li rdf:resource="http://identifiers.org/metanetx.reaction/MNXR139915"/>
                </rdf:Bag>
              </bqbiol:is>
            </rdf:Description>
          </rdf:RDF>
        </annotation>
        <listOfReactants>
          <speciesReference species="NoduleIIp_NAD__91__C__93__" stoichiometry="1" constant="true"/>
          <speciesReference species="NoduleIIp_METHYLENE__45__THF__91__C__93__" stoichiometry="1" constant="true"/>
        </listOfReactants>
        <listOfProducts>
          <speciesReference species="NoduleIIp_NADH__91__C__93__" stoichiometry="1" constant="true"/>
          <speciesReference species="NoduleIIp_5__45__10__45__METHENYL__45__THF__91__C__93__" stoichiometry="1" constant="true"/>
        </listOfProducts>
      </reaction>
      <reaction metaid="NoduleIIp_1__46__5__46__1__46__20__45__RXN_C" id="NoduleIIp_1__46__5__46__1__46__20__45__RXN_C" name="methylenetetrahydrofolate reductase [NAD(P)H]" reversible="false" fast="false" fbc:lowerFluxBound="FB2N0" fbc:upperFluxBound="FB12N1000">
        <annotation xmlns:sbml="http://www.sbml.org/sbml/level3/version1/core">
          <rdf:RDF xmlns:rdf="http://www.w3.org/1999/02/22-rdf-syntax-ns#" xmlns:dcterms="http://purl.org/dc/terms/" xmlns:vCard="http://www.w3.org/2001/vcard-rdf/3.0#" xmlns:vCard4="http://www.w3.org/2006/vcard/ns#" xmlns:bqbiol="http://biomodels.net/biology-qualifiers/" xmlns:bqmodel="http://biomodels.net/model-qualifiers/">
            <rdf:Description rdf:about="#NoduleIIp_1__46__5__46__1__46__20__45__RXN_C">
              <bqbiol:is>
                <rdf:Bag>
                  <rdf:li rdf:resource="http://identifiers.org/metanetx.reaction/MNXR114983"/>
                </rdf:Bag>
              </bqbiol:is>
            </rdf:Description>
          </rdf:RDF>
        </annotation>
        <listOfReactants>
          <speciesReference species="NoduleIIp_PROTON__91__C__93__" stoichiometry="1" constant="true"/>
          <speciesReference species="NoduleIIp_NADH__91__C__93__" stoichiometry="1" constant="true"/>
          <speciesReference species="NoduleIIp_METHYLENE__45__THF__91__C__93__" stoichiometry="1" constant="true"/>
        </listOfReactants>
        <listOfProducts>
          <speciesReference species="NoduleIIp_NAD__91__C__93__" stoichiometry="1" constant="true"/>
          <speciesReference species="NoduleIIp_5__45__METHYL__45__THF__91__C__93__" stoichiometry="1" constant="true"/>
        </listOfProducts>
        <fbc:geneProductAssociation>
          <fbc:or>
            <fbc:geneProductRef fbc:geneProduct="G_g9394"/>
            <fbc:geneProductRef fbc:geneProduct="G_g10711"/>
            <fbc:geneProductRef fbc:geneProduct="G_g10183"/>
          </fbc:or>
        </fbc:geneProductAssociation>
      </reaction>
      <reaction metaid="NoduleIIp_1__46__5__46__1__46__8__45__RXN_C" id="NoduleIIp_1__46__5__46__1__46__8__45__RXN_C" name="saccharopine dehydrogenase (NADP&lt;small&gt;&lt;sup&gt;+&lt;/sup&gt;&lt;/small&gt;, &lt;small&gt;L&lt;/small&gt;-lysine-forming)" reversible="true" fast="false" fbc:lowerFluxBound="FB1N1000" fbc:upperFluxBound="FB12N1000">
        <annotation xmlns:sbml="http://www.sbml.org/sbml/level3/version1/core">
          <rdf:RDF xmlns:rdf="http://www.w3.org/1999/02/22-rdf-syntax-ns#" xmlns:dcterms="http://purl.org/dc/terms/" xmlns:vCard="http://www.w3.org/2001/vcard-rdf/3.0#" xmlns:vCard4="http://www.w3.org/2006/vcard/ns#" xmlns:bqbiol="http://biomodels.net/biology-qualifiers/" xmlns:bqmodel="http://biomodels.net/model-qualifiers/">
            <rdf:Description rdf:about="#NoduleIIp_1__46__5__46__1__46__8__45__RXN_C">
              <bqbiol:is>
                <rdf:Bag>
                  <rdf:li rdf:resource="http://identifiers.org/metanetx.reaction/MNXR104238"/>
                </rdf:Bag>
              </bqbiol:is>
            </rdf:Description>
          </rdf:RDF>
        </annotation>
        <listOfReactants>
          <speciesReference species="NoduleIIp_WATER__91__C__93__" stoichiometry="1" constant="true"/>
          <speciesReference species="NoduleIIp_NADP__91__C__93__" stoichiometry="1" constant="true"/>
          <speciesReference species="NoduleIIp_SACCHAROPINE__91__C__93__" stoichiometry="1" constant="true"/>
        </listOfReactants>
        <listOfProducts>
          <speciesReference species="NoduleIIp_PROTON__91__C__93__" stoichiometry="1" constant="true"/>
          <speciesReference species="NoduleIIp_NADPH__91__C__93__" stoichiometry="1" constant="true"/>
          <speciesReference species="NoduleIIp_2__45__KETOGLUTARATE__91__C__93__" stoichiometry="1" constant="true"/>
          <speciesReference species="NoduleIIp_LYS__91__C__93__" stoichiometry="1" constant="true"/>
        </listOfProducts>
        <fbc:geneProductAssociation>
          <fbc:or>
            <fbc:geneProductRef fbc:geneProduct="G_g10079"/>
            <fbc:geneProductRef fbc:geneProduct="G_g10138"/>
          </fbc:or>
        </fbc:geneProductAssociation>
      </reaction>
      <reaction metaid="NoduleIIp_1__46__5__46__1__46__9__45__RXN_C" id="NoduleIIp_1__46__5__46__1__46__9__45__RXN_C" name="saccharopine dehydrogenase (NAD&lt;small&gt;&lt;sup&gt;+&lt;/sup&gt;&lt;/small&gt;, &lt;small&gt;L&lt;/small&gt;-glutamate-forming)" reversible="true" fast="false" fbc:lowerFluxBound="FB1N1000" fbc:upperFluxBound="FB12N1000">
        <annotation xmlns:sbml="http://www.sbml.org/sbml/level3/version1/core">
          <rdf:RDF xmlns:rdf="http://www.w3.org/1999/02/22-rdf-syntax-ns#" xmlns:dcterms="http://purl.org/dc/terms/" xmlns:vCard="http://www.w3.org/2001/vcard-rdf/3.0#" xmlns:vCard4="http://www.w3.org/2006/vcard/ns#" xmlns:bqbiol="http://biomodels.net/biology-qualifiers/" xmlns:bqmodel="http://biomodels.net/model-qualifiers/">
            <rdf:Description rdf:about="#NoduleIIp_1__46__5__46__1__46__9__45__RXN_C">
              <bqbiol:is>
                <rdf:Bag>
                  <rdf:li rdf:resource="http://identifiers.org/metanetx.reaction/MNXR105347"/>
                </rdf:Bag>
              </bqbiol:is>
            </rdf:Description>
          </rdf:RDF>
        </annotation>
        <listOfReactants>
          <speciesReference species="NoduleIIp_WATER__91__C__93__" stoichiometry="1" constant="true"/>
          <speciesReference species="NoduleIIp_NAD__91__C__93__" stoichiometry="1" constant="true"/>
          <speciesReference species="NoduleIIp_SACCHAROPINE__91__C__93__" stoichiometry="1" constant="true"/>
        </listOfReactants>
        <listOfProducts>
          <speciesReference species="NoduleIIp_PROTON__91__C__93__" stoichiometry="1" constant="true"/>
          <speciesReference species="NoduleIIp_NADH__91__C__93__" stoichiometry="1" constant="true"/>
          <speciesReference species="NoduleIIp_GLT__91__C__93__" stoichiometry="1" constant="true"/>
          <speciesReference species="NoduleIIp_ALLYSINE__91__C__93__" stoichiometry="1" constant="true"/>
        </listOfProducts>
        <fbc:geneProductAssociation>
          <fbc:or>
            <fbc:geneProductRef fbc:geneProduct="G_g10079"/>
            <fbc:geneProductRef fbc:geneProduct="G_g10138"/>
          </fbc:or>
        </fbc:geneProductAssociation>
      </reaction>
      <reaction metaid="NoduleIIp_1__46__7__46__7__46__2__45__RXN_C" id="NoduleIIp_1__46__7__46__7__46__2__45__RXN_C" name="ferredoxin&amp;mdash;nitrate reductase" reversible="false" fast="false" fbc:lowerFluxBound="FB2N0" fbc:upperFluxBound="FB12N1000">
        <annotation xmlns:sbml="http://www.sbml.org/sbml/level3/version1/core">
          <rdf:RDF xmlns:rdf="http://www.w3.org/1999/02/22-rdf-syntax-ns#" xmlns:dcterms="http://purl.org/dc/terms/" xmlns:vCard="http://www.w3.org/2001/vcard-rdf/3.0#" xmlns:vCard4="http://www.w3.org/2006/vcard/ns#" xmlns:bqbiol="http://biomodels.net/biology-qualifiers/" xmlns:bqmodel="http://biomodels.net/model-qualifiers/">
            <rdf:Description rdf:about="#NoduleIIp_1__46__7__46__7__46__2__45__RXN_C">
              <bqbiol:is>
                <rdf:Bag>
                  <rdf:li rdf:resource="http://identifiers.org/metanetx.reaction/MNXR101913"/>
                </rdf:Bag>
              </bqbiol:is>
            </rdf:Description>
          </rdf:RDF>
        </annotation>
        <listOfReactants>
          <speciesReference species="NoduleIIp_PROTON__91__C__93__" stoichiometry="2" constant="true"/>
          <speciesReference species="NoduleIIp_NITRATE__91__C__93__" stoichiometry="1" constant="true"/>
          <speciesReference species="NoduleIIp_Reduced__45__ferredoxins__91__C__93__" stoichiometry="2" constant="true"/>
        </listOfReactants>
        <listOfProducts>
          <speciesReference species="NoduleIIp_WATER__91__C__93__" stoichiometry="1" constant="true"/>
          <speciesReference species="NoduleIIp_NITRITE__91__C__93__" stoichiometry="1" constant="true"/>
          <speciesReference species="NoduleIIp_Oxidized__45__ferredoxins__91__C__93__" stoichiometry="2" constant="true"/>
        </listOfProducts>
        <fbc:geneProductAssociation>
          <fbc:or>
            <fbc:geneProductRef fbc:geneProduct="G_g9800"/>
            <fbc:geneProductRef fbc:geneProduct="G_g10274"/>
            <fbc:geneProductRef fbc:geneProduct="G_g9801"/>
          </fbc:or>
        </fbc:geneProductAssociation>
      </reaction>
      <reaction metaid="NoduleIIp_1__46__8__46__4__46__9__45__RXN_C" id="NoduleIIp_1__46__8__46__4__46__9__45__RXN_C" name="adenylyl-sulfate reductase (glutathione)" reversible="false" fast="false" fbc:lowerFluxBound="FB2N0" fbc:upperFluxBound="FB12N1000">
        <annotation xmlns:sbml="http://www.sbml.org/sbml/level3/version1/core">
          <rdf:RDF xmlns:rdf="http://www.w3.org/1999/02/22-rdf-syntax-ns#" xmlns:dcterms="http://purl.org/dc/terms/" xmlns:vCard="http://www.w3.org/2001/vcard-rdf/3.0#" xmlns:vCard4="http://www.w3.org/2006/vcard/ns#" xmlns:bqbiol="http://biomodels.net/biology-qualifiers/" xmlns:bqmodel="http://biomodels.net/model-qualifiers/">
            <rdf:Description rdf:about="#NoduleIIp_1__46__8__46__4__46__9__45__RXN_C">
              <bqbiol:is>
                <rdf:Bag>
                  <rdf:li rdf:resource="http://identifiers.org/metanetx.reaction/MNXR100441"/>
                </rdf:Bag>
              </bqbiol:is>
            </rdf:Description>
          </rdf:RDF>
        </annotation>
        <listOfReactants>
          <speciesReference species="NoduleIIp_GLUTATHIONE__91__C__93__" stoichiometry="2" constant="true"/>
          <speciesReference species="NoduleIIp_APS__91__C__93__" stoichiometry="1" constant="true"/>
        </listOfReactants>
        <listOfProducts>
          <speciesReference species="NoduleIIp_PROTON__91__C__93__" stoichiometry="2" constant="true"/>
          <speciesReference species="NoduleIIp_AMP__91__C__93__" stoichiometry="1" constant="true"/>
          <speciesReference species="NoduleIIp_SO3__91__C__93__" stoichiometry="1" constant="true"/>
          <speciesReference species="NoduleIIp_OXIDIZED__45__GLUTATHIONE__91__C__93__" stoichiometry="1" constant="true"/>
        </listOfProducts>
        <fbc:geneProductAssociation>
          <fbc:or>
            <fbc:geneProductRef fbc:geneProduct="G_g9806"/>
            <fbc:geneProductRef fbc:geneProduct="G_g9721"/>
            <fbc:geneProductRef fbc:geneProduct="G_g9722"/>
          </fbc:or>
        </fbc:geneProductAssociation>
      </reaction>
      <reaction metaid="NoduleIIp_1__46__8__46__5__46__1__45__RXN_C" id="NoduleIIp_1__46__8__46__5__46__1__45__RXN_C" name="glutathione dehydrogenase (ascorbate)" reversible="false" fast="false" fbc:lowerFluxBound="FB2N0" fbc:upperFluxBound="FB12N1000">
        <annotation xmlns:sbml="http://www.sbml.org/sbml/level3/version1/core">
          <rdf:RDF xmlns:rdf="http://www.w3.org/1999/02/22-rdf-syntax-ns#" xmlns:dcterms="http://purl.org/dc/terms/" xmlns:vCard="http://www.w3.org/2001/vcard-rdf/3.0#" xmlns:vCard4="http://www.w3.org/2006/vcard/ns#" xmlns:bqbiol="http://biomodels.net/biology-qualifiers/" xmlns:bqmodel="http://biomodels.net/model-qualifiers/">
            <rdf:Description rdf:about="#NoduleIIp_1__46__8__46__5__46__1__45__RXN_C">
              <bqbiol:is>
                <rdf:Bag>
                  <rdf:li rdf:resource="http://identifiers.org/metanetx.reaction/MNXR138490"/>
                </rdf:Bag>
              </bqbiol:is>
            </rdf:Description>
          </rdf:RDF>
        </annotation>
        <listOfReactants>
          <speciesReference species="NoduleIIp_GLUTATHIONE__91__C__93__" stoichiometry="2" constant="true"/>
          <speciesReference species="NoduleIIp_L__45__DEHYDRO__45__ASCORBATE__91__C__93__" stoichiometry="1" constant="true"/>
        </listOfReactants>
        <listOfProducts>
          <speciesReference species="NoduleIIp_ASCORBATE__91__C__93__" stoichiometry="1" constant="true"/>
          <speciesReference species="NoduleIIp_OXIDIZED__45__GLUTATHIONE__91__C__93__" stoichiometry="1" constant="true"/>
        </listOfProducts>
        <fbc:geneProductAssociation>
          <fbc:geneProductRef fbc:geneProduct="G_g9782"/>
        </fbc:geneProductAssociation>
      </reaction>
      <reaction metaid="NoduleIIp_2__45__ACYLGLYCEROL__45__O__45__ACYLTRANSFERASE__45__RXN_C" id="NoduleIIp_2__45__ACYLGLYCEROL__45__O__45__ACYLTRANSFERASE__45__RXN_C" name="2-acylglycerol &lt;em&gt;O&lt;/em&gt;-acyltransferase" reversible="true" fast="false" fbc:lowerFluxBound="FB1N1000" fbc:upperFluxBound="FB12N1000">
        <annotation xmlns:sbml="http://www.sbml.org/sbml/level3/version1/core">
          <rdf:RDF xmlns:rdf="http://www.w3.org/1999/02/22-rdf-syntax-ns#" xmlns:dcterms="http://purl.org/dc/terms/" xmlns:vCard="http://www.w3.org/2001/vcard-rdf/3.0#" xmlns:vCard4="http://www.w3.org/2006/vcard/ns#" xmlns:bqbiol="http://biomodels.net/biology-qualifiers/" xmlns:bqmodel="http://biomodels.net/model-qualifiers/">
            <rdf:Description rdf:about="#NoduleIIp_2__45__ACYLGLYCEROL__45__O__45__ACYLTRANSFERASE__45__RXN_C">
              <bqbiol:is>
                <rdf:Bag>
                  <rdf:li rdf:resource="http://identifiers.org/metanetx.reaction/MNXR115019"/>
                </rdf:Bag>
              </bqbiol:is>
            </rdf:Description>
          </rdf:RDF>
        </annotation>
        <listOfReactants>
          <speciesReference species="NoduleIIp_PALMITYL__45__COA__91__C__93__" stoichiometry="1" constant="true"/>
          <speciesReference species="NoduleIIp_CPD66__45__43__91__C__93__" stoichiometry="1" constant="true"/>
        </listOfReactants>
        <listOfProducts>
          <speciesReference species="NoduleIIp_CO__45__A__91__C__93__" stoichiometry="1" constant="true"/>
          <speciesReference species="NoduleIIp_CPD66__45__34__91__C__93__" stoichiometry="1" constant="true"/>
        </listOfProducts>
        <fbc:geneProductAssociation>
          <fbc:or>
            <fbc:geneProductRef fbc:geneProduct="G_g10774"/>
            <fbc:geneProductRef fbc:geneProduct="G_g10775"/>
          </fbc:or>
        </fbc:geneProductAssociation>
      </reaction>
      <reaction metaid="NoduleIIp_2__45__AMINOADIPATE__45__AMINOTRANSFERASE__45__RXN_C" id="NoduleIIp_2__45__AMINOADIPATE__45__AMINOTRANSFERASE__45__RXN_C" name="2-aminoadipate aminotransferase" reversible="false" fast="false" fbc:lowerFluxBound="FB2N0" fbc:upperFluxBound="FB12N1000">
        <annotation xmlns:sbml="http://www.sbml.org/sbml/level3/version1/core">
          <rdf:RDF xmlns:rdf="http://www.w3.org/1999/02/22-rdf-syntax-ns#" xmlns:dcterms="http://purl.org/dc/terms/" xmlns:vCard="http://www.w3.org/2001/vcard-rdf/3.0#" xmlns:vCard4="http://www.w3.org/2006/vcard/ns#" xmlns:bqbiol="http://biomodels.net/biology-qualifiers/" xmlns:bqmodel="http://biomodels.net/model-qualifiers/">
            <rdf:Description rdf:about="#NoduleIIp_2__45__AMINOADIPATE__45__AMINOTRANSFERASE__45__RXN_C">
              <bqbiol:is>
                <rdf:Bag>
                  <rdf:li rdf:resource="http://identifiers.org/metanetx.reaction/MNXR95160"/>
                </rdf:Bag>
              </bqbiol:is>
            </rdf:Description>
          </rdf:RDF>
        </annotation>
        <listOfReactants>
          <speciesReference species="NoduleIIp_2__45__KETOGLUTARATE__91__C__93__" stoichiometry="1" constant="true"/>
          <speciesReference species="NoduleIIp_CPD__45__468__91__C__93__" stoichiometry="1" constant="true"/>
        </listOfReactants>
        <listOfProducts>
          <speciesReference species="NoduleIIp_GLT__91__C__93__" stoichiometry="1" constant="true"/>
          <speciesReference species="NoduleIIp_2K__45__ADIPATE__91__C__93__" stoichiometry="1" constant="true"/>
        </listOfProducts>
      </reaction>
      <reaction metaid="NoduleIIp_2__45__KETO__45__ADIPATE__45__DEHYDROG__45__RXN_C" id="NoduleIIp_2__45__KETO__45__ADIPATE__45__DEHYDROG__45__RXN_C" name="2-KETO-ADIPATE-DEHYDROG-RXN" reversible="false" fast="false" fbc:lowerFluxBound="FB2N0" fbc:upperFluxBound="FB12N1000">
        <annotation xmlns:sbml="http://www.sbml.org/sbml/level3/version1/core">
          <rdf:RDF xmlns:rdf="http://www.w3.org/1999/02/22-rdf-syntax-ns#" xmlns:dcterms="http://purl.org/dc/terms/" xmlns:vCard="http://www.w3.org/2001/vcard-rdf/3.0#" xmlns:vCard4="http://www.w3.org/2006/vcard/ns#" xmlns:bqbiol="http://biomodels.net/biology-qualifiers/" xmlns:bqmodel="http://biomodels.net/model-qualifiers/">
            <rdf:Description rdf:about="#NoduleIIp_2__45__KETO__45__ADIPATE__45__DEHYDROG__45__RXN_C">
              <bqbiol:is>
                <rdf:Bag>
                  <rdf:li rdf:resource="http://identifiers.org/metanetx.reaction/MNXR94818"/>
                </rdf:Bag>
              </bqbiol:is>
            </rdf:Description>
          </rdf:RDF>
        </annotation>
        <listOfReactants>
          <speciesReference species="NoduleIIp_NAD__91__C__93__" stoichiometry="1" constant="true"/>
          <speciesReference species="NoduleIIp_CO__45__A__91__C__93__" stoichiometry="1" constant="true"/>
          <speciesReference species="NoduleIIp_2K__45__ADIPATE__91__C__93__" stoichiometry="1" constant="true"/>
        </listOfReactants>
        <listOfProducts>
          <speciesReference species="NoduleIIp_CARBON__45__DIOXIDE__91__C__93__" stoichiometry="1" constant="true"/>
          <speciesReference species="NoduleIIp_NADH__91__C__93__" stoichiometry="1" constant="true"/>
          <speciesReference species="NoduleIIp_GLUTARYL__45__COA__91__C__93__" stoichiometry="1" constant="true"/>
        </listOfProducts>
      </reaction>
      <reaction metaid="NoduleIIp_2__45__MEBUCOA__45__FAD__45__RXN_C" id="NoduleIIp_2__45__MEBUCOA__45__FAD__45__RXN_C" name="2-methylacyl-CoA dehydrogenase" reversible="false" fast="false" fbc:lowerFluxBound="FB2N0" fbc:upperFluxBound="FB12N1000">
        <annotation xmlns:sbml="http://www.sbml.org/sbml/level3/version1/core">
          <rdf:RDF xmlns:rdf="http://www.w3.org/1999/02/22-rdf-syntax-ns#" xmlns:dcterms="http://purl.org/dc/terms/" xmlns:vCard="http://www.w3.org/2001/vcard-rdf/3.0#" xmlns:vCard4="http://www.w3.org/2006/vcard/ns#" xmlns:bqbiol="http://biomodels.net/biology-qualifiers/" xmlns:bqmodel="http://biomodels.net/model-qualifiers/">
            <rdf:Description rdf:about="#NoduleIIp_2__45__MEBUCOA__45__FAD__45__RXN_C">
              <bqbiol:is>
                <rdf:Bag>
                  <rdf:li rdf:resource="http://identifiers.org/metanetx.reaction/MNXR115025"/>
                </rdf:Bag>
              </bqbiol:is>
            </rdf:Description>
          </rdf:RDF>
        </annotation>
        <listOfReactants>
          <speciesReference species="NoduleIIp_FAD__91__C__93__" stoichiometry="1" constant="true"/>
          <speciesReference species="NoduleIIp_2__45__METHYL__45__BUTYRYL__45__COA__91__C__93__" stoichiometry="1" constant="true"/>
        </listOfReactants>
        <listOfProducts>
          <speciesReference species="NoduleIIp_FADH2__91__C__93__" stoichiometry="1" constant="true"/>
          <speciesReference species="NoduleIIp_CPD__45__1083__91__C__93__" stoichiometry="1" constant="true"/>
        </listOfProducts>
      </reaction>
      <reaction metaid="NoduleIIp_2__46__1__46__1__46__103__45__RXN_C" id="NoduleIIp_2__46__1__46__1__46__103__45__RXN_C" name="phosphoethanolamine &lt;em&gt;N&lt;/em&gt;-methyltransferase" reversible="false" fast="false" fbc:lowerFluxBound="FB2N0" fbc:upperFluxBound="FB12N1000">
        <annotation xmlns:sbml="http://www.sbml.org/sbml/level3/version1/core">
          <rdf:RDF xmlns:rdf="http://www.w3.org/1999/02/22-rdf-syntax-ns#" xmlns:dcterms="http://purl.org/dc/terms/" xmlns:vCard="http://www.w3.org/2001/vcard-rdf/3.0#" xmlns:vCard4="http://www.w3.org/2006/vcard/ns#" xmlns:bqbiol="http://biomodels.net/biology-qualifiers/" xmlns:bqmodel="http://biomodels.net/model-qualifiers/">
            <rdf:Description rdf:about="#NoduleIIp_2__46__1__46__1__46__103__45__RXN_C">
              <bqbiol:is>
                <rdf:Bag>
                  <rdf:li rdf:resource="http://identifiers.org/metanetx.reaction/MNXR105345"/>
                </rdf:Bag>
              </bqbiol:is>
            </rdf:Description>
          </rdf:RDF>
        </annotation>
        <listOfReactants>
          <speciesReference species="NoduleIIp_S__45__ADENOSYLMETHIONINE__91__C__93__" stoichiometry="1" constant="true"/>
          <speciesReference species="NoduleIIp_PHOSPHORYL__45__ETHANOLAMINE__91__C__93__" stoichiometry="1" constant="true"/>
        </listOfReactants>
        <listOfProducts>
          <speciesReference species="NoduleIIp_PROTON__91__C__93__" stoichiometry="1" constant="true"/>
          <speciesReference species="NoduleIIp_ADENOSYL__45__HOMO__45__CYS__91__C__93__" stoichiometry="1" constant="true"/>
          <speciesReference species="NoduleIIp_CPD__45__406__91__C__93__" stoichiometry="1" constant="true"/>
        </listOfProducts>
        <fbc:geneProductAssociation>
          <fbc:geneProductRef fbc:geneProduct="G_g10860"/>
        </fbc:geneProductAssociation>
      </reaction>
      <reaction metaid="NoduleIIp_2__46__1__46__1__46__129__45__RXN_C" id="NoduleIIp_2__46__1__46__1__46__129__45__RXN_C" name="inositol 4-methyltransferase" reversible="false" fast="false" fbc:lowerFluxBound="FB2N0" fbc:upperFluxBound="FB12N1000">
        <annotation xmlns:sbml="http://www.sbml.org/sbml/level3/version1/core">
          <rdf:RDF xmlns:rdf="http://www.w3.org/1999/02/22-rdf-syntax-ns#" xmlns:dcterms="http://purl.org/dc/terms/" xmlns:vCard="http://www.w3.org/2001/vcard-rdf/3.0#" xmlns:vCard4="http://www.w3.org/2006/vcard/ns#" xmlns:bqbiol="http://biomodels.net/biology-qualifiers/" xmlns:bqmodel="http://biomodels.net/model-qualifiers/">
            <rdf:Description rdf:about="#NoduleIIp_2__46__1__46__1__46__129__45__RXN_C">
              <bqbiol:is>
                <rdf:Bag>
                  <rdf:li rdf:resource="http://identifiers.org/metanetx.reaction/MNXR106858"/>
                </rdf:Bag>
              </bqbiol:is>
            </rdf:Description>
          </rdf:RDF>
        </annotation>
        <listOfReactants>
          <speciesReference species="NoduleIIp_S__45__ADENOSYLMETHIONINE__91__C__93__" stoichiometry="1" constant="true"/>
          <speciesReference species="NoduleIIp_MYO__45__INOSITOL__91__C__93__" stoichiometry="1" constant="true"/>
        </listOfReactants>
        <listOfProducts>
          <speciesReference species="NoduleIIp_PROTON__91__C__93__" stoichiometry="1" constant="true"/>
          <speciesReference species="NoduleIIp_ADENOSYL__45__HOMO__45__CYS__91__C__93__" stoichiometry="1" constant="true"/>
          <speciesReference species="NoduleIIp_4__45__METHYL__45__MYO__45__INOSITOL__91__C__93__" stoichiometry="1" constant="true"/>
        </listOfProducts>
        <fbc:geneProductAssociation>
          <fbc:geneProductRef fbc:geneProduct="G_g9984"/>
        </fbc:geneProductAssociation>
      </reaction>
      <reaction metaid="NoduleIIp_2__46__1__46__1__46__71__45__RXN_C" id="NoduleIIp_2__46__1__46__1__46__71__45__RXN_C" name="phosphatidyl-&lt;em&gt;N&lt;/em&gt;-methylethanolamine &lt;em&gt;N&lt;/em&gt;-methyltransferase" reversible="false" fast="false" fbc:lowerFluxBound="FB2N0" fbc:upperFluxBound="FB12N1000">
        <annotation xmlns:sbml="http://www.sbml.org/sbml/level3/version1/core">
          <rdf:RDF xmlns:rdf="http://www.w3.org/1999/02/22-rdf-syntax-ns#" xmlns:dcterms="http://purl.org/dc/terms/" xmlns:vCard="http://www.w3.org/2001/vcard-rdf/3.0#" xmlns:vCard4="http://www.w3.org/2006/vcard/ns#" xmlns:bqbiol="http://biomodels.net/biology-qualifiers/" xmlns:bqmodel="http://biomodels.net/model-qualifiers/">
            <rdf:Description rdf:about="#NoduleIIp_2__46__1__46__1__46__71__45__RXN_C">
              <bqbiol:is>
                <rdf:Bag>
                  <rdf:li rdf:resource="http://identifiers.org/metanetx.reaction/MNXR103445"/>
                </rdf:Bag>
              </bqbiol:is>
            </rdf:Description>
          </rdf:RDF>
        </annotation>
        <listOfReactants>
          <speciesReference species="NoduleIIp_S__45__ADENOSYLMETHIONINE__91__C__93__" stoichiometry="1" constant="true"/>
          <speciesReference species="NoduleIIp_CPD__45__405__91__C__93__" stoichiometry="1" constant="true"/>
        </listOfReactants>
        <listOfProducts>
          <speciesReference species="NoduleIIp_PROTON__91__C__93__" stoichiometry="1" constant="true"/>
          <speciesReference species="NoduleIIp_ADENOSYL__45__HOMO__45__CYS__91__C__93__" stoichiometry="1" constant="true"/>
          <speciesReference species="NoduleIIp_CPDDLN__45__5__91__C__93__" stoichiometry="1" constant="true"/>
        </listOfProducts>
        <fbc:geneProductAssociation>
          <fbc:or>
            <fbc:geneProductRef fbc:geneProduct="G_g9938"/>
            <fbc:geneProductRef fbc:geneProduct="G_g9939"/>
          </fbc:or>
        </fbc:geneProductAssociation>
      </reaction>
      <reaction metaid="NoduleIIp_2__46__3__46__1__46__133__45__RXN_C" id="NoduleIIp_2__46__3__46__1__46__133__45__RXN_C" name="shikimate &lt;em&gt;O&lt;/em&gt;-hydroxycinnamoyltransferase" reversible="false" fast="false" fbc:lowerFluxBound="FB2N0" fbc:upperFluxBound="FB12N1000">
        <annotation xmlns:sbml="http://www.sbml.org/sbml/level3/version1/core">
          <rdf:RDF xmlns:rdf="http://www.w3.org/1999/02/22-rdf-syntax-ns#" xmlns:dcterms="http://purl.org/dc/terms/" xmlns:vCard="http://www.w3.org/2001/vcard-rdf/3.0#" xmlns:vCard4="http://www.w3.org/2006/vcard/ns#" xmlns:bqbiol="http://biomodels.net/biology-qualifiers/" xmlns:bqmodel="http://biomodels.net/model-qualifiers/">
            <rdf:Description rdf:about="#NoduleIIp_2__46__3__46__1__46__133__45__RXN_C">
              <bqbiol:is>
                <rdf:Bag>
                  <rdf:li rdf:resource="http://identifiers.org/metanetx.reaction/MNXR107491"/>
                </rdf:Bag>
              </bqbiol:is>
            </rdf:Description>
          </rdf:RDF>
        </annotation>
        <listOfReactants>
          <speciesReference species="NoduleIIp_P__45__COUMAROYL__45__COA__91__C__93__" stoichiometry="1" constant="true"/>
          <speciesReference species="NoduleIIp_SHIKIMATE__91__C__93__" stoichiometry="1" constant="true"/>
        </listOfReactants>
        <listOfProducts>
          <speciesReference species="NoduleIIp_CO__45__A__91__C__93__" stoichiometry="1" constant="true"/>
          <speciesReference species="NoduleIIp_CPD__45__412__91__C__93__" stoichiometry="1" constant="true"/>
        </listOfProducts>
        <fbc:geneProductAssociation>
          <fbc:or>
            <fbc:geneProductRef fbc:geneProduct="G_g10524"/>
            <fbc:geneProductRef fbc:geneProduct="G_g9388"/>
            <fbc:geneProductRef fbc:geneProduct="G_g10751"/>
            <fbc:geneProductRef fbc:geneProduct="G_g9700"/>
            <fbc:geneProductRef fbc:geneProduct="G_g9942"/>
            <fbc:geneProductRef fbc:geneProduct="G_g9941"/>
            <fbc:geneProductRef fbc:geneProduct="G_g9909"/>
          </fbc:or>
        </fbc:geneProductAssociation>
      </reaction>
      <reaction metaid="NoduleIIp_2__46__4__46__1__46__123__45__RXN_C" id="NoduleIIp_2__46__4__46__1__46__123__45__RXN_C" name="inositol 3-&amp;alpha;-galactosyltransferase" reversible="false" fast="false" fbc:lowerFluxBound="FB2N0" fbc:upperFluxBound="FB12N1000">
        <annotation xmlns:sbml="http://www.sbml.org/sbml/level3/version1/core">
          <rdf:RDF xmlns:rdf="http://www.w3.org/1999/02/22-rdf-syntax-ns#" xmlns:dcterms="http://purl.org/dc/terms/" xmlns:vCard="http://www.w3.org/2001/vcard-rdf/3.0#" xmlns:vCard4="http://www.w3.org/2006/vcard/ns#" xmlns:bqbiol="http://biomodels.net/biology-qualifiers/" xmlns:bqmodel="http://biomodels.net/model-qualifiers/">
            <rdf:Description rdf:about="#NoduleIIp_2__46__4__46__1__46__123__45__RXN_C">
              <bqbiol:is>
                <rdf:Bag>
                  <rdf:li rdf:resource="http://identifiers.org/metanetx.reaction/MNXR100773"/>
                </rdf:Bag>
              </bqbiol:is>
            </rdf:Description>
          </rdf:RDF>
        </annotation>
        <listOfReactants>
          <speciesReference species="NoduleIIp_UDP__45__GALACTOSE__91__C__93__" stoichiometry="1" constant="true"/>
          <speciesReference species="NoduleIIp_MYO__45__INOSITOL__91__C__93__" stoichiometry="1" constant="true"/>
        </listOfReactants>
        <listOfProducts>
          <speciesReference species="NoduleIIp_PROTON__91__C__93__" stoichiometry="1" constant="true"/>
          <speciesReference species="NoduleIIp_UDP__91__C__93__" stoichiometry="1" constant="true"/>
          <speciesReference species="NoduleIIp_CPD__45__458__91__C__93__" stoichiometry="1" constant="true"/>
        </listOfProducts>
        <fbc:geneProductAssociation>
          <fbc:or>
            <fbc:geneProductRef fbc:geneProduct="G_g10640"/>
            <fbc:geneProductRef fbc:geneProduct="G_g10633"/>
            <fbc:geneProductRef fbc:geneProduct="G_g9703"/>
            <fbc:geneProductRef fbc:geneProduct="G_g9482"/>
          </fbc:or>
        </fbc:geneProductAssociation>
      </reaction>
      <reaction metaid="NoduleIIp_2__46__4__46__1__46__36__45__RXN_C" id="NoduleIIp_2__46__4__46__1__46__36__45__RXN_C" name="&amp;alpha;,&amp;alpha;-trehalose-phosphate synthase (GDP-forming)" reversible="false" fast="false" fbc:lowerFluxBound="FB2N0" fbc:upperFluxBound="FB12N1000">
        <annotation xmlns:sbml="http://www.sbml.org/sbml/level3/version1/core">
          <rdf:RDF xmlns:rdf="http://www.w3.org/1999/02/22-rdf-syntax-ns#" xmlns:dcterms="http://purl.org/dc/terms/" xmlns:vCard="http://www.w3.org/2001/vcard-rdf/3.0#" xmlns:vCard4="http://www.w3.org/2006/vcard/ns#" xmlns:bqbiol="http://biomodels.net/biology-qualifiers/" xmlns:bqmodel="http://biomodels.net/model-qualifiers/">
            <rdf:Description rdf:about="#NoduleIIp_2__46__4__46__1__46__36__45__RXN_C">
              <bqbiol:is>
                <rdf:Bag>
                  <rdf:li rdf:resource="http://identifiers.org/metanetx.reaction/MNXR115143"/>
                </rdf:Bag>
              </bqbiol:is>
            </rdf:Description>
          </rdf:RDF>
        </annotation>
        <listOfReactants>
          <speciesReference species="NoduleIIp_ALPHA__45__GLC__45__6__45__P__91__C__93__" stoichiometry="1" constant="true"/>
          <speciesReference species="NoduleIIp_GDP__45__D__45__GLUCOSE__91__C__93__" stoichiometry="1" constant="true"/>
        </listOfReactants>
        <listOfProducts>
          <speciesReference species="NoduleIIp_PROTON__91__C__93__" stoichiometry="1" constant="true"/>
          <speciesReference species="NoduleIIp_GDP__91__C__93__" stoichiometry="1" constant="true"/>
          <speciesReference species="NoduleIIp_TREHALOSE__45__6P__91__C__93__" stoichiometry="1" constant="true"/>
        </listOfProducts>
        <fbc:geneProductAssociation>
          <fbc:or>
            <fbc:geneProductRef fbc:geneProduct="G_g10741"/>
            <fbc:geneProductRef fbc:geneProduct="G_g9659"/>
            <fbc:geneProductRef fbc:geneProduct="G_g10798"/>
            <fbc:geneProductRef fbc:geneProduct="G_g10858"/>
            <fbc:geneProductRef fbc:geneProduct="G_g10799"/>
          </fbc:or>
        </fbc:geneProductAssociation>
      </reaction>
      <reaction metaid="NoduleIIp_2__46__4__46__1__46__67__45__RXN_C" id="NoduleIIp_2__46__4__46__1__46__67__45__RXN_C" name="galactinol&amp;mdash;raffinose galactosyltransferase" reversible="false" fast="false" fbc:lowerFluxBound="FB2N0" fbc:upperFluxBound="FB12N1000">
        <annotation xmlns:sbml="http://www.sbml.org/sbml/level3/version1/core">
          <rdf:RDF xmlns:rdf="http://www.w3.org/1999/02/22-rdf-syntax-ns#" xmlns:dcterms="http://purl.org/dc/terms/" xmlns:vCard="http://www.w3.org/2001/vcard-rdf/3.0#" xmlns:vCard4="http://www.w3.org/2006/vcard/ns#" xmlns:bqbiol="http://biomodels.net/biology-qualifiers/" xmlns:bqmodel="http://biomodels.net/model-qualifiers/">
            <rdf:Description rdf:about="#NoduleIIp_2__46__4__46__1__46__67__45__RXN_C">
              <bqbiol:is>
                <rdf:Bag>
                  <rdf:li rdf:resource="http://identifiers.org/metanetx.reaction/MNXR100429"/>
                </rdf:Bag>
              </bqbiol:is>
            </rdf:Description>
          </rdf:RDF>
        </annotation>
        <listOfReactants>
          <speciesReference species="NoduleIIp_CPD__45__458__91__C__93__" stoichiometry="1" constant="true"/>
          <speciesReference species="NoduleIIp_CPD__45__1099__91__C__93__" stoichiometry="1" constant="true"/>
        </listOfReactants>
        <listOfProducts>
          <speciesReference species="NoduleIIp_MYO__45__INOSITOL__91__C__93__" stoichiometry="1" constant="true"/>
          <speciesReference species="NoduleIIp_CPD__45__170__91__C__93__" stoichiometry="1" constant="true"/>
        </listOfProducts>
        <fbc:geneProductAssociation>
          <fbc:or>
            <fbc:geneProductRef fbc:geneProduct="G_g10800"/>
            <fbc:geneProductRef fbc:geneProduct="G_g10623"/>
            <fbc:geneProductRef fbc:geneProduct="G_g10632"/>
            <fbc:geneProductRef fbc:geneProduct="G_g9506"/>
          </fbc:or>
        </fbc:geneProductAssociation>
      </reaction>
      <reaction metaid="NoduleIIp_2__46__4__46__1__46__82__45__RXN_C" id="NoduleIIp_2__46__4__46__1__46__82__45__RXN_C" name="galactinol&amp;mdash;sucrose galactosyltransferase" reversible="false" fast="false" fbc:lowerFluxBound="FB2N0" fbc:upperFluxBound="FB12N1000">
        <annotation xmlns:sbml="http://www.sbml.org/sbml/level3/version1/core">
          <rdf:RDF xmlns:rdf="http://www.w3.org/1999/02/22-rdf-syntax-ns#" xmlns:dcterms="http://purl.org/dc/terms/" xmlns:vCard="http://www.w3.org/2001/vcard-rdf/3.0#" xmlns:vCard4="http://www.w3.org/2006/vcard/ns#" xmlns:bqbiol="http://biomodels.net/biology-qualifiers/" xmlns:bqmodel="http://biomodels.net/model-qualifiers/">
            <rdf:Description rdf:about="#NoduleIIp_2__46__4__46__1__46__82__45__RXN_C">
              <bqbiol:is>
                <rdf:Bag>
                  <rdf:li rdf:resource="http://identifiers.org/metanetx.reaction/MNXR95552"/>
                </rdf:Bag>
              </bqbiol:is>
            </rdf:Description>
          </rdf:RDF>
        </annotation>
        <listOfReactants>
          <speciesReference species="NoduleIIp_SUCROSE__91__C__93__" stoichiometry="1" constant="true"/>
          <speciesReference species="NoduleIIp_CPD__45__458__91__C__93__" stoichiometry="1" constant="true"/>
        </listOfReactants>
        <listOfProducts>
          <speciesReference species="NoduleIIp_MYO__45__INOSITOL__91__C__93__" stoichiometry="1" constant="true"/>
          <speciesReference species="NoduleIIp_CPD__45__1099__91__C__93__" stoichiometry="1" constant="true"/>
        </listOfProducts>
      </reaction>
      <reaction metaid="NoduleIIp_2__46__7__46__1__46__127__45__RXN_C" id="NoduleIIp_2__46__7__46__1__46__127__45__RXN_C" name="inositol-trisphosphate 3-kinase" reversible="false" fast="false" fbc:lowerFluxBound="FB2N0" fbc:upperFluxBound="FB12N1000">
        <annotation xmlns:sbml="http://www.sbml.org/sbml/level3/version1/core">
          <rdf:RDF xmlns:rdf="http://www.w3.org/1999/02/22-rdf-syntax-ns#" xmlns:dcterms="http://purl.org/dc/terms/" xmlns:vCard="http://www.w3.org/2001/vcard-rdf/3.0#" xmlns:vCard4="http://www.w3.org/2006/vcard/ns#" xmlns:bqbiol="http://biomodels.net/biology-qualifiers/" xmlns:bqmodel="http://biomodels.net/model-qualifiers/">
            <rdf:Description rdf:about="#NoduleIIp_2__46__7__46__1__46__127__45__RXN_C">
              <bqbiol:is>
                <rdf:Bag>
                  <rdf:li rdf:resource="http://identifiers.org/metanetx.reaction/MNXR108166"/>
                </rdf:Bag>
              </bqbiol:is>
            </rdf:Description>
          </rdf:RDF>
        </annotation>
        <listOfReactants>
          <speciesReference species="NoduleIIp_ATP__91__C__93__" stoichiometry="1" constant="true"/>
          <speciesReference species="NoduleIIp_INOSITOL__45__1__45__4__45__5__45__TRISPHOSPHATE__91__C__93__" stoichiometry="1" constant="true"/>
        </listOfReactants>
        <listOfProducts>
          <speciesReference species="NoduleIIp_PROTON__91__C__93__" stoichiometry="1" constant="true"/>
          <speciesReference species="NoduleIIp_ADP__91__C__93__" stoichiometry="1" constant="true"/>
          <speciesReference species="NoduleIIp_CPD__45__506__91__C__93__" stoichiometry="1" constant="true"/>
        </listOfProducts>
      </reaction>
      <reaction metaid="NoduleIIp_2__46__7__46__1__46__133__45__RXN_C" id="NoduleIIp_2__46__7__46__1__46__133__45__RXN_C" name="inositol-1,3,4-trisphosphate 5/6-kinase" reversible="false" fast="false" fbc:lowerFluxBound="FB2N0" fbc:upperFluxBound="FB12N1000">
        <annotation xmlns:sbml="http://www.sbml.org/sbml/level3/version1/core">
          <rdf:RDF xmlns:rdf="http://www.w3.org/1999/02/22-rdf-syntax-ns#" xmlns:dcterms="http://purl.org/dc/terms/" xmlns:vCard="http://www.w3.org/2001/vcard-rdf/3.0#" xmlns:vCard4="http://www.w3.org/2006/vcard/ns#" xmlns:bqbiol="http://biomodels.net/biology-qualifiers/" xmlns:bqmodel="http://biomodels.net/model-qualifiers/">
            <rdf:Description rdf:about="#NoduleIIp_2__46__7__46__1__46__133__45__RXN_C">
              <bqbiol:is>
                <rdf:Bag>
                  <rdf:li rdf:resource="http://identifiers.org/metanetx.reaction/MNXR108163"/>
                </rdf:Bag>
              </bqbiol:is>
            </rdf:Description>
          </rdf:RDF>
        </annotation>
        <listOfReactants>
          <speciesReference species="NoduleIIp_ATP__91__C__93__" stoichiometry="1" constant="true"/>
          <speciesReference species="NoduleIIp_INOSITOL__45__1__45__3__45__4__45__TRIPHOSPHATE__91__C__93__" stoichiometry="1" constant="true"/>
        </listOfReactants>
        <listOfProducts>
          <speciesReference species="NoduleIIp_PROTON__91__C__93__" stoichiometry="1" constant="true"/>
          <speciesReference species="NoduleIIp_ADP__91__C__93__" stoichiometry="1" constant="true"/>
          <speciesReference species="NoduleIIp_CPD__45__505__91__C__93__" stoichiometry="1" constant="true"/>
        </listOfProducts>
      </reaction>
      <reaction metaid="NoduleIIp_2__46__7__46__1__46__134__45__RXN_C" id="NoduleIIp_2__46__7__46__1__46__134__45__RXN_C" name="inositol-tetrakisphosphate 1-kinase" reversible="false" fast="false" fbc:lowerFluxBound="FB2N0" fbc:upperFluxBound="FB12N1000">
        <annotation xmlns:sbml="http://www.sbml.org/sbml/level3/version1/core">
          <rdf:RDF xmlns:rdf="http://www.w3.org/1999/02/22-rdf-syntax-ns#" xmlns:dcterms="http://purl.org/dc/terms/" xmlns:vCard="http://www.w3.org/2001/vcard-rdf/3.0#" xmlns:vCard4="http://www.w3.org/2006/vcard/ns#" xmlns:bqbiol="http://biomodels.net/biology-qualifiers/" xmlns:bqmodel="http://biomodels.net/model-qualifiers/">
            <rdf:Description rdf:about="#NoduleIIp_2__46__7__46__1__46__134__45__RXN_C">
              <bqbiol:is>
                <rdf:Bag>
                  <rdf:li rdf:resource="http://identifiers.org/metanetx.reaction/MNXR108201"/>
                </rdf:Bag>
              </bqbiol:is>
            </rdf:Description>
          </rdf:RDF>
        </annotation>
        <listOfReactants>
          <speciesReference species="NoduleIIp_ATP__91__C__93__" stoichiometry="1" constant="true"/>
          <speciesReference species="NoduleIIp_CPD__45__178__91__C__93__" stoichiometry="1" constant="true"/>
        </listOfReactants>
        <listOfProducts>
          <speciesReference species="NoduleIIp_PROTON__91__C__93__" stoichiometry="1" constant="true"/>
          <speciesReference species="NoduleIIp_ADP__91__C__93__" stoichiometry="1" constant="true"/>
          <speciesReference species="NoduleIIp_CPD__45__1107__91__C__93__" stoichiometry="1" constant="true"/>
        </listOfProducts>
        <fbc:geneProductAssociation>
          <fbc:or>
            <fbc:geneProductRef fbc:geneProduct="G_g10763"/>
            <fbc:geneProductRef fbc:geneProduct="G_g9537"/>
            <fbc:geneProductRef fbc:geneProduct="G_g10107"/>
            <fbc:geneProductRef fbc:geneProduct="G_g9783"/>
            <fbc:geneProductRef fbc:geneProduct="G_g10178"/>
          </fbc:or>
        </fbc:geneProductAssociation>
      </reaction>
      <reaction metaid="NoduleIIp_2__46__7__46__1__46__140__45__RXN_C" id="NoduleIIp_2__46__7__46__1__46__140__45__RXN_C" name="inositol-tetrakisphosphate 5-kinase" reversible="false" fast="false" fbc:lowerFluxBound="FB2N0" fbc:upperFluxBound="FB12N1000">
        <annotation xmlns:sbml="http://www.sbml.org/sbml/level3/version1/core">
          <rdf:RDF xmlns:rdf="http://www.w3.org/1999/02/22-rdf-syntax-ns#" xmlns:dcterms="http://purl.org/dc/terms/" xmlns:vCard="http://www.w3.org/2001/vcard-rdf/3.0#" xmlns:vCard4="http://www.w3.org/2006/vcard/ns#" xmlns:bqbiol="http://biomodels.net/biology-qualifiers/" xmlns:bqmodel="http://biomodels.net/model-qualifiers/">
            <rdf:Description rdf:about="#NoduleIIp_2__46__7__46__1__46__140__45__RXN_C">
              <bqbiol:is>
                <rdf:Bag>
                  <rdf:li rdf:resource="http://identifiers.org/metanetx.reaction/MNXR108200"/>
                </rdf:Bag>
              </bqbiol:is>
            </rdf:Description>
          </rdf:RDF>
        </annotation>
        <listOfReactants>
          <speciesReference species="NoduleIIp_ATP__91__C__93__" stoichiometry="1" constant="true"/>
          <speciesReference species="NoduleIIp_CPD__45__505__91__C__93__" stoichiometry="1" constant="true"/>
        </listOfReactants>
        <listOfProducts>
          <speciesReference species="NoduleIIp_PROTON__91__C__93__" stoichiometry="1" constant="true"/>
          <speciesReference species="NoduleIIp_ADP__91__C__93__" stoichiometry="1" constant="true"/>
          <speciesReference species="NoduleIIp_CPD__45__1107__91__C__93__" stoichiometry="1" constant="true"/>
        </listOfProducts>
      </reaction>
      <reaction metaid="NoduleIIp_2__46__7__46__1__46__149__45__RXN_C" id="NoduleIIp_2__46__7__46__1__46__149__45__RXN_C" name="1-phosphatidylinositol-5-phosphate 4-kinase" reversible="false" fast="false" fbc:lowerFluxBound="FB2N0" fbc:upperFluxBound="FB12N1000">
        <annotation xmlns:sbml="http://www.sbml.org/sbml/level3/version1/core">
          <rdf:RDF xmlns:rdf="http://www.w3.org/1999/02/22-rdf-syntax-ns#" xmlns:dcterms="http://purl.org/dc/terms/" xmlns:vCard="http://www.w3.org/2001/vcard-rdf/3.0#" xmlns:vCard4="http://www.w3.org/2006/vcard/ns#" xmlns:bqbiol="http://biomodels.net/biology-qualifiers/" xmlns:bqmodel="http://biomodels.net/model-qualifiers/">
            <rdf:Description rdf:about="#NoduleIIp_2__46__7__46__1__46__149__45__RXN_C">
              <bqbiol:is>
                <rdf:Bag>
                  <rdf:li rdf:resource="http://identifiers.org/metanetx.reaction/MNXR102819"/>
                </rdf:Bag>
              </bqbiol:is>
            </rdf:Description>
          </rdf:RDF>
        </annotation>
        <listOfReactants>
          <speciesReference species="NoduleIIp_ATP__91__C__93__" stoichiometry="1" constant="true"/>
          <speciesReference species="NoduleIIp_CPDDLN__45__2__91__C__93__" stoichiometry="1" constant="true"/>
        </listOfReactants>
        <listOfProducts>
          <speciesReference species="NoduleIIp_PROTON__91__C__93__" stoichiometry="1" constant="true"/>
          <speciesReference species="NoduleIIp_ADP__91__C__93__" stoichiometry="1" constant="true"/>
          <speciesReference species="NoduleIIp_CPDDLN__45__4__91__C__93__" stoichiometry="1" constant="true"/>
        </listOfProducts>
      </reaction>
      <reaction metaid="NoduleIIp_2__46__7__46__1__46__151__45__RXN_C" id="NoduleIIp_2__46__7__46__1__46__151__45__RXN_C" name="inositol-polyphosphate multikinase" reversible="false" fast="false" fbc:lowerFluxBound="FB2N0" fbc:upperFluxBound="FB12N1000">
        <annotation xmlns:sbml="http://www.sbml.org/sbml/level3/version1/core">
          <rdf:RDF xmlns:rdf="http://www.w3.org/1999/02/22-rdf-syntax-ns#" xmlns:dcterms="http://purl.org/dc/terms/" xmlns:vCard="http://www.w3.org/2001/vcard-rdf/3.0#" xmlns:vCard4="http://www.w3.org/2006/vcard/ns#" xmlns:bqbiol="http://biomodels.net/biology-qualifiers/" xmlns:bqmodel="http://biomodels.net/model-qualifiers/">
            <rdf:Description rdf:about="#NoduleIIp_2__46__7__46__1__46__151__45__RXN_C">
              <bqbiol:is>
                <rdf:Bag>
                  <rdf:li rdf:resource="http://identifiers.org/metanetx.reaction/MNXR109847"/>
                </rdf:Bag>
              </bqbiol:is>
            </rdf:Description>
          </rdf:RDF>
        </annotation>
        <listOfReactants>
          <speciesReference species="NoduleIIp_ATP__91__C__93__" stoichiometry="1" constant="true"/>
          <speciesReference species="NoduleIIp_INOSITOL__45__1__45__4__45__5__45__TRISPHOSPHATE__91__C__93__" stoichiometry="1" constant="true"/>
        </listOfReactants>
        <listOfProducts>
          <speciesReference species="NoduleIIp_PROTON__91__C__93__" stoichiometry="1" constant="true"/>
          <speciesReference species="NoduleIIp_ADP__91__C__93__" stoichiometry="1" constant="true"/>
          <speciesReference species="NoduleIIp_INOSITOL__45__1456__45__TETRAKISPHOSPHATE__91__C__93__" stoichiometry="1" constant="true"/>
        </listOfProducts>
      </reaction>
      <reaction metaid="NoduleIIp_2__46__7__46__1__46__153__45__RXN_C" id="NoduleIIp_2__46__7__46__1__46__153__45__RXN_C" name="phosphatidylinositol-4,5-bisphosphate 3-kinase" reversible="false" fast="false" fbc:lowerFluxBound="FB2N0" fbc:upperFluxBound="FB12N1000">
        <annotation xmlns:sbml="http://www.sbml.org/sbml/level3/version1/core">
          <rdf:RDF xmlns:rdf="http://www.w3.org/1999/02/22-rdf-syntax-ns#" xmlns:dcterms="http://purl.org/dc/terms/" xmlns:vCard="http://www.w3.org/2001/vcard-rdf/3.0#" xmlns:vCard4="http://www.w3.org/2006/vcard/ns#" xmlns:bqbiol="http://biomodels.net/biology-qualifiers/" xmlns:bqmodel="http://biomodels.net/model-qualifiers/">
            <rdf:Description rdf:about="#NoduleIIp_2__46__7__46__1__46__153__45__RXN_C">
              <bqbiol:is>
                <rdf:Bag>
                  <rdf:li rdf:resource="http://identifiers.org/metanetx.reaction/MNXR102715"/>
                </rdf:Bag>
              </bqbiol:is>
            </rdf:Description>
          </rdf:RDF>
        </annotation>
        <listOfReactants>
          <speciesReference species="NoduleIIp_ATP__91__C__93__" stoichiometry="1" constant="true"/>
          <speciesReference species="NoduleIIp_CPDDLN__45__4__91__C__93__" stoichiometry="1" constant="true"/>
        </listOfReactants>
        <listOfProducts>
          <speciesReference species="NoduleIIp_PROTON__91__C__93__" stoichiometry="1" constant="true"/>
          <speciesReference species="NoduleIIp_ADP__91__C__93__" stoichiometry="1" constant="true"/>
          <speciesReference species="NoduleIIp_CPDDLN__45__3__91__C__93__" stoichiometry="1" constant="true"/>
        </listOfProducts>
      </reaction>
      <reaction metaid="NoduleIIp_2__46__7__46__1__46__154__45__RXN_C" id="NoduleIIp_2__46__7__46__1__46__154__45__RXN_C" name="phosphatidylinositol-4-phosphate 3-kinase" reversible="false" fast="false" fbc:lowerFluxBound="FB2N0" fbc:upperFluxBound="FB12N1000">
        <annotation xmlns:sbml="http://www.sbml.org/sbml/level3/version1/core">
          <rdf:RDF xmlns:rdf="http://www.w3.org/1999/02/22-rdf-syntax-ns#" xmlns:dcterms="http://purl.org/dc/terms/" xmlns:vCard="http://www.w3.org/2001/vcard-rdf/3.0#" xmlns:vCard4="http://www.w3.org/2006/vcard/ns#" xmlns:bqbiol="http://biomodels.net/biology-qualifiers/" xmlns:bqmodel="http://biomodels.net/model-qualifiers/">
            <rdf:Description rdf:about="#NoduleIIp_2__46__7__46__1__46__154__45__RXN_C">
              <bqbiol:is>
                <rdf:Bag>
                  <rdf:li rdf:resource="http://identifiers.org/metanetx.reaction/MNXR102762"/>
                </rdf:Bag>
              </bqbiol:is>
            </rdf:Description>
          </rdf:RDF>
        </annotation>
        <listOfReactants>
          <speciesReference species="NoduleIIp_ATP__91__C__93__" stoichiometry="1" constant="true"/>
          <speciesReference species="NoduleIIp_CPD66__45__46__91__C__93__" stoichiometry="1" constant="true"/>
        </listOfReactants>
        <listOfProducts>
          <speciesReference species="NoduleIIp_PROTON__91__C__93__" stoichiometry="1" constant="true"/>
          <speciesReference species="NoduleIIp_ADP__91__C__93__" stoichiometry="1" constant="true"/>
          <speciesReference species="NoduleIIp_CPDDLN__45__1__91__C__93__" stoichiometry="1" constant="true"/>
        </listOfProducts>
      </reaction>
      <reaction metaid="NoduleIIp_2__46__7__46__1__46__68__45__RXN_C" id="NoduleIIp_2__46__7__46__1__46__68__45__RXN_C" name="1-phosphatidylinositol-4-phosphate 5-kinase" reversible="false" fast="false" fbc:lowerFluxBound="FB2N0" fbc:upperFluxBound="FB12N1000">
        <annotation xmlns:sbml="http://www.sbml.org/sbml/level3/version1/core">
          <rdf:RDF xmlns:rdf="http://www.w3.org/1999/02/22-rdf-syntax-ns#" xmlns:dcterms="http://purl.org/dc/terms/" xmlns:vCard="http://www.w3.org/2001/vcard-rdf/3.0#" xmlns:vCard4="http://www.w3.org/2006/vcard/ns#" xmlns:bqbiol="http://biomodels.net/biology-qualifiers/" xmlns:bqmodel="http://biomodels.net/model-qualifiers/">
            <rdf:Description rdf:about="#NoduleIIp_2__46__7__46__1__46__68__45__RXN_C">
              <bqbiol:is>
                <rdf:Bag>
                  <rdf:li rdf:resource="http://identifiers.org/metanetx.reaction/MNXR102789"/>
                </rdf:Bag>
              </bqbiol:is>
            </rdf:Description>
          </rdf:RDF>
        </annotation>
        <listOfReactants>
          <speciesReference species="NoduleIIp_ATP__91__C__93__" stoichiometry="1" constant="true"/>
          <speciesReference species="NoduleIIp_CPD66__45__46__91__C__93__" stoichiometry="1" constant="true"/>
        </listOfReactants>
        <listOfProducts>
          <speciesReference species="NoduleIIp_PROTON__91__C__93__" stoichiometry="1" constant="true"/>
          <speciesReference species="NoduleIIp_ADP__91__C__93__" stoichiometry="1" constant="true"/>
          <speciesReference species="NoduleIIp_CPDDLN__45__4__91__C__93__" stoichiometry="1" constant="true"/>
        </listOfProducts>
        <fbc:geneProductAssociation>
          <fbc:or>
            <fbc:geneProductRef fbc:geneProduct="G_g10273"/>
            <fbc:geneProductRef fbc:geneProduct="G_g10818"/>
            <fbc:geneProductRef fbc:geneProduct="G_g9799"/>
            <fbc:geneProductRef fbc:geneProduct="G_g9431"/>
            <fbc:geneProductRef fbc:geneProduct="G_g10272"/>
            <fbc:geneProductRef fbc:geneProduct="G_g10729"/>
            <fbc:geneProductRef fbc:geneProduct="G_g10825"/>
            <fbc:geneProductRef fbc:geneProduct="G_g10572"/>
            <fbc:geneProductRef fbc:geneProduct="G_g9878"/>
            <fbc:geneProductRef fbc:geneProduct="G_g10816"/>
            <fbc:geneProductRef fbc:geneProduct="G_g9797"/>
          </fbc:or>
        </fbc:geneProductAssociation>
      </reaction>
      <reaction metaid="NoduleIIp_2__46__7__46__1__46__90__45__RXN_C" id="NoduleIIp_2__46__7__46__1__46__90__45__RXN_C" name="diphosphate&amp;mdash;fructose-6-phosphate 1-phosphotransferase" reversible="false" fast="false" fbc:lowerFluxBound="FB2N0" fbc:upperFluxBound="FB12N1000">
        <annotation xmlns:sbml="http://www.sbml.org/sbml/level3/version1/core">
          <rdf:RDF xmlns:rdf="http://www.w3.org/1999/02/22-rdf-syntax-ns#" xmlns:dcterms="http://purl.org/dc/terms/" xmlns:vCard="http://www.w3.org/2001/vcard-rdf/3.0#" xmlns:vCard4="http://www.w3.org/2006/vcard/ns#" xmlns:bqbiol="http://biomodels.net/biology-qualifiers/" xmlns:bqmodel="http://biomodels.net/model-qualifiers/">
            <rdf:Description rdf:about="#NoduleIIp_2__46__7__46__1__46__90__45__RXN_C">
              <bqbiol:is>
                <rdf:Bag>
                  <rdf:li rdf:resource="http://identifiers.org/metanetx.reaction/MNXR139083"/>
                </rdf:Bag>
              </bqbiol:is>
            </rdf:Description>
          </rdf:RDF>
        </annotation>
        <listOfReactants>
          <speciesReference species="NoduleIIp_PPI__91__C__93__" stoichiometry="1" constant="true"/>
          <speciesReference species="NoduleIIp_FRUCTOSE__45__6P__91__C__93__" stoichiometry="1" constant="true"/>
        </listOfReactants>
        <listOfProducts>
          <speciesReference species="NoduleIIp_PROTON__91__C__93__" stoichiometry="1" constant="true"/>
          <speciesReference species="NoduleIIp_Pi__91__C__93__" stoichiometry="1" constant="true"/>
          <speciesReference species="NoduleIIp_FRUCTOSE__45__16__45__DIPHOSPHATE__91__C__93__" stoichiometry="1" constant="true"/>
        </listOfProducts>
        <fbc:geneProductAssociation>
          <fbc:or>
            <fbc:geneProductRef fbc:geneProduct="G_g9387"/>
            <fbc:geneProductRef fbc:geneProduct="G_g10435"/>
            <fbc:geneProductRef fbc:geneProduct="G_g10252"/>
            <fbc:geneProductRef fbc:geneProduct="G_g10161"/>
            <fbc:geneProductRef fbc:geneProduct="G_g10004"/>
            <fbc:geneProductRef fbc:geneProduct="G_g9610"/>
            <fbc:geneProductRef fbc:geneProduct="G_g10852"/>
            <fbc:geneProductRef fbc:geneProduct="G_g9692"/>
            <fbc:geneProductRef fbc:geneProduct="G_g9902"/>
            <fbc:geneProductRef fbc:geneProduct="G_g10164"/>
            <fbc:geneProductRef fbc:geneProduct="G_g10446"/>
          </fbc:or>
        </fbc:geneProductAssociation>
      </reaction>
      <reaction metaid="NoduleIIp_2__46__7__46__4__46__22__45__RXN_C" id="NoduleIIp_2__46__7__46__4__46__22__45__RXN_C" name="UMP kinase" reversible="false" fast="false" fbc:lowerFluxBound="FB2N0" fbc:upperFluxBound="FB12N1000">
        <listOfReactants>
          <speciesReference species="NoduleIIp_ATP__91__C__93__" stoichiometry="1" constant="true"/>
          <speciesReference species="NoduleIIp_UMP__91__C__93__" stoichiometry="1" constant="true"/>
        </listOfReactants>
        <listOfProducts>
          <speciesReference species="NoduleIIp_ADP__91__C__93__" stoichiometry="1" constant="true"/>
          <speciesReference species="NoduleIIp_UDP__91__C__93__" stoichiometry="1" constant="true"/>
        </listOfProducts>
        <fbc:geneProductAssociation>
          <fbc:or>
            <fbc:geneProductRef fbc:geneProduct="G_g10822"/>
            <fbc:geneProductRef fbc:geneProduct="G_g10677"/>
            <fbc:geneProductRef fbc:geneProduct="G_g9423"/>
          </fbc:or>
        </fbc:geneProductAssociation>
      </reaction>
      <reaction metaid="NoduleIIp_2__46__7__46__7__46__1__45__RXN_C" id="NoduleIIp_2__46__7__46__7__46__1__45__RXN_C" name="nicotinamide-nucleotide adenylyltransferase" reversible="true" fast="false" fbc:lowerFluxBound="FB1N1000" fbc:upperFluxBound="FB12N1000">
        <annotation xmlns:sbml="http://www.sbml.org/sbml/level3/version1/core">
          <rdf:RDF xmlns:rdf="http://www.w3.org/1999/02/22-rdf-syntax-ns#" xmlns:dcterms="http://purl.org/dc/terms/" xmlns:vCard="http://www.w3.org/2001/vcard-rdf/3.0#" xmlns:vCard4="http://www.w3.org/2006/vcard/ns#" xmlns:bqbiol="http://biomodels.net/biology-qualifiers/" xmlns:bqmodel="http://biomodels.net/model-qualifiers/">
            <rdf:Description rdf:about="#NoduleIIp_2__46__7__46__7__46__1__45__RXN_C">
              <bqbiol:is>
                <rdf:Bag>
                  <rdf:li rdf:resource="http://identifiers.org/metanetx.reaction/MNXR95841"/>
                </rdf:Bag>
              </bqbiol:is>
            </rdf:Description>
          </rdf:RDF>
        </annotation>
        <listOfReactants>
          <speciesReference species="NoduleIIp_PROTON__91__C__93__" stoichiometry="1" constant="true"/>
          <speciesReference species="NoduleIIp_ATP__91__C__93__" stoichiometry="1" constant="true"/>
          <speciesReference species="NoduleIIp_NICOTINAMIDE_NUCLEOTIDE__91__C__93__" stoichiometry="1" constant="true"/>
        </listOfReactants>
        <listOfProducts>
          <speciesReference species="NoduleIIp_NAD__91__C__93__" stoichiometry="1" constant="true"/>
          <speciesReference species="NoduleIIp_PPI__91__C__93__" stoichiometry="1" constant="true"/>
        </listOfProducts>
        <fbc:geneProductAssociation>
          <fbc:or>
            <fbc:geneProductRef fbc:geneProduct="G_g9716"/>
            <fbc:geneProductRef fbc:geneProduct="G_g10343"/>
          </fbc:or>
        </fbc:geneProductAssociation>
      </reaction>
      <reaction metaid="NoduleIIp_2__46__7__46__7__46__13__45__RXN_C" id="NoduleIIp_2__46__7__46__7__46__13__45__RXN_C" name="mannose-1-phosphate guanylyltransferase" reversible="false" fast="false" fbc:lowerFluxBound="FB2N0" fbc:upperFluxBound="FB12N1000">
        <annotation xmlns:sbml="http://www.sbml.org/sbml/level3/version1/core">
          <rdf:RDF xmlns:rdf="http://www.w3.org/1999/02/22-rdf-syntax-ns#" xmlns:dcterms="http://purl.org/dc/terms/" xmlns:vCard="http://www.w3.org/2001/vcard-rdf/3.0#" xmlns:vCard4="http://www.w3.org/2006/vcard/ns#" xmlns:bqbiol="http://biomodels.net/biology-qualifiers/" xmlns:bqmodel="http://biomodels.net/model-qualifiers/">
            <rdf:Description rdf:about="#NoduleIIp_2__46__7__46__7__46__13__45__RXN_C">
              <bqbiol:is>
                <rdf:Bag>
                  <rdf:li rdf:resource="http://identifiers.org/metanetx.reaction/MNXR101375"/>
                </rdf:Bag>
              </bqbiol:is>
            </rdf:Description>
          </rdf:RDF>
        </annotation>
        <listOfReactants>
          <speciesReference species="NoduleIIp_PROTON__91__C__93__" stoichiometry="1" constant="true"/>
          <speciesReference species="NoduleIIp_GTP__91__C__93__" stoichiometry="1" constant="true"/>
          <speciesReference species="NoduleIIp_MANNOSE__45__1P__91__C__93__" stoichiometry="1" constant="true"/>
        </listOfReactants>
        <listOfProducts>
          <speciesReference species="NoduleIIp_PPI__91__C__93__" stoichiometry="1" constant="true"/>
          <speciesReference species="NoduleIIp_GDP__45__MANNOSE__91__C__93__" stoichiometry="1" constant="true"/>
        </listOfProducts>
        <fbc:geneProductAssociation>
          <fbc:or>
            <fbc:geneProductRef fbc:geneProduct="G_g9784"/>
            <fbc:geneProductRef fbc:geneProduct="G_g10374"/>
            <fbc:geneProductRef fbc:geneProduct="G_g10309"/>
            <fbc:geneProductRef fbc:geneProduct="G_g10162"/>
          </fbc:or>
        </fbc:geneProductAssociation>
      </reaction>
      <reaction metaid="NoduleIIp_2__46__7__46__7__46__15__45__RXN_C" id="NoduleIIp_2__46__7__46__7__46__15__45__RXN_C" name="choline-phosphate cytidylyltransferase" reversible="false" fast="false" fbc:lowerFluxBound="FB2N0" fbc:upperFluxBound="FB12N1000">
        <annotation xmlns:sbml="http://www.sbml.org/sbml/level3/version1/core">
          <rdf:RDF xmlns:rdf="http://www.w3.org/1999/02/22-rdf-syntax-ns#" xmlns:dcterms="http://purl.org/dc/terms/" xmlns:vCard="http://www.w3.org/2001/vcard-rdf/3.0#" xmlns:vCard4="http://www.w3.org/2006/vcard/ns#" xmlns:bqbiol="http://biomodels.net/biology-qualifiers/" xmlns:bqmodel="http://biomodels.net/model-qualifiers/">
            <rdf:Description rdf:about="#NoduleIIp_2__46__7__46__7__46__15__45__RXN_C">
              <bqbiol:is>
                <rdf:Bag>
                  <rdf:li rdf:resource="http://identifiers.org/metanetx.reaction/MNXR96686"/>
                </rdf:Bag>
              </bqbiol:is>
            </rdf:Description>
          </rdf:RDF>
        </annotation>
        <listOfReactants>
          <speciesReference species="NoduleIIp_PROTON__91__C__93__" stoichiometry="1" constant="true"/>
          <speciesReference species="NoduleIIp_CTP__91__C__93__" stoichiometry="1" constant="true"/>
          <speciesReference species="NoduleIIp_PHOSPHORYL__45__CHOLINE__91__C__93__" stoichiometry="1" constant="true"/>
        </listOfReactants>
        <listOfProducts>
          <speciesReference species="NoduleIIp_CDP__45__CHOLINE__91__C__93__" stoichiometry="1" constant="true"/>
          <speciesReference species="NoduleIIp_PPI__91__C__93__" stoichiometry="1" constant="true"/>
        </listOfProducts>
        <fbc:geneProductAssociation>
          <fbc:geneProductRef fbc:geneProduct="G_g9832"/>
        </fbc:geneProductAssociation>
      </reaction>
      <reaction metaid="NoduleIIp_2__46__7__46__7__46__30__45__RXN_C" id="NoduleIIp_2__46__7__46__7__46__30__45__RXN_C" name="fucose-1-phosphate guanylyltransferase" reversible="false" fast="false" fbc:lowerFluxBound="FB2N0" fbc:upperFluxBound="FB12N1000">
        <annotation xmlns:sbml="http://www.sbml.org/sbml/level3/version1/core">
          <rdf:RDF xmlns:rdf="http://www.w3.org/1999/02/22-rdf-syntax-ns#" xmlns:dcterms="http://purl.org/dc/terms/" xmlns:vCard="http://www.w3.org/2001/vcard-rdf/3.0#" xmlns:vCard4="http://www.w3.org/2006/vcard/ns#" xmlns:bqbiol="http://biomodels.net/biology-qualifiers/" xmlns:bqmodel="http://biomodels.net/model-qualifiers/">
            <rdf:Description rdf:about="#NoduleIIp_2__46__7__46__7__46__30__45__RXN_C">
              <bqbiol:is>
                <rdf:Bag>
                  <rdf:li rdf:resource="http://identifiers.org/metanetx.reaction/MNXR139952"/>
                </rdf:Bag>
              </bqbiol:is>
            </rdf:Description>
          </rdf:RDF>
        </annotation>
        <listOfReactants>
          <speciesReference species="NoduleIIp_PROTON__91__C__93__" stoichiometry="1" constant="true"/>
          <speciesReference species="NoduleIIp_GTP__91__C__93__" stoichiometry="1" constant="true"/>
          <speciesReference species="NoduleIIp_CPD__45__488__91__C__93__" stoichiometry="1" constant="true"/>
        </listOfReactants>
        <listOfProducts>
          <speciesReference species="NoduleIIp_PPI__91__C__93__" stoichiometry="1" constant="true"/>
          <speciesReference species="NoduleIIp_GUANOSINE_DIPHOSPHATE_FUCOSE__91__C__93__" stoichiometry="1" constant="true"/>
        </listOfProducts>
        <fbc:geneProductAssociation>
          <fbc:geneProductRef fbc:geneProduct="G_g10658"/>
        </fbc:geneProductAssociation>
      </reaction>
      <reaction metaid="NoduleIIp_2__46__7__46__7__46__34__45__RXN_C" id="NoduleIIp_2__46__7__46__7__46__34__45__RXN_C" name="glucose-1-phosphate guanylyltransferase" reversible="false" fast="false" fbc:lowerFluxBound="FB2N0" fbc:upperFluxBound="FB12N1000">
        <annotation xmlns:sbml="http://www.sbml.org/sbml/level3/version1/core">
          <rdf:RDF xmlns:rdf="http://www.w3.org/1999/02/22-rdf-syntax-ns#" xmlns:dcterms="http://purl.org/dc/terms/" xmlns:vCard="http://www.w3.org/2001/vcard-rdf/3.0#" xmlns:vCard4="http://www.w3.org/2006/vcard/ns#" xmlns:bqbiol="http://biomodels.net/biology-qualifiers/" xmlns:bqmodel="http://biomodels.net/model-qualifiers/">
            <rdf:Description rdf:about="#NoduleIIp_2__46__7__46__7__46__34__45__RXN_C">
              <bqbiol:is>
                <rdf:Bag>
                  <rdf:li rdf:resource="http://identifiers.org/metanetx.reaction/MNXR139955"/>
                </rdf:Bag>
              </bqbiol:is>
            </rdf:Description>
          </rdf:RDF>
        </annotation>
        <listOfReactants>
          <speciesReference species="NoduleIIp_PROTON__91__C__93__" stoichiometry="1" constant="true"/>
          <speciesReference species="NoduleIIp_GTP__91__C__93__" stoichiometry="1" constant="true"/>
          <speciesReference species="NoduleIIp_GLC__45__1__45__P__91__C__93__" stoichiometry="1" constant="true"/>
        </listOfReactants>
        <listOfProducts>
          <speciesReference species="NoduleIIp_PPI__91__C__93__" stoichiometry="1" constant="true"/>
          <speciesReference species="NoduleIIp_GDP__45__D__45__GLUCOSE__91__C__93__" stoichiometry="1" constant="true"/>
        </listOfProducts>
        <fbc:geneProductAssociation>
          <fbc:geneProductRef fbc:geneProduct="G_g10374"/>
        </fbc:geneProductAssociation>
      </reaction>
      <reaction metaid="NoduleIIp_2__46__7__46__7__46__44__45__RXN_C" id="NoduleIIp_2__46__7__46__7__46__44__45__RXN_C" name="glucuronate-1-phosphate uridylyltransferase" reversible="false" fast="false" fbc:lowerFluxBound="FB2N0" fbc:upperFluxBound="FB12N1000">
        <annotation xmlns:sbml="http://www.sbml.org/sbml/level3/version1/core">
          <rdf:RDF xmlns:rdf="http://www.w3.org/1999/02/22-rdf-syntax-ns#" xmlns:dcterms="http://purl.org/dc/terms/" xmlns:vCard="http://www.w3.org/2001/vcard-rdf/3.0#" xmlns:vCard4="http://www.w3.org/2006/vcard/ns#" xmlns:bqbiol="http://biomodels.net/biology-qualifiers/" xmlns:bqmodel="http://biomodels.net/model-qualifiers/">
            <rdf:Description rdf:about="#NoduleIIp_2__46__7__46__7__46__44__45__RXN_C">
              <bqbiol:is>
                <rdf:Bag>
                  <rdf:li rdf:resource="http://identifiers.org/metanetx.reaction/MNXR106961"/>
                </rdf:Bag>
              </bqbiol:is>
            </rdf:Description>
          </rdf:RDF>
        </annotation>
        <listOfReactants>
          <speciesReference species="NoduleIIp_PROTON__91__C__93__" stoichiometry="1" constant="true"/>
          <speciesReference species="NoduleIIp_UTP__91__C__93__" stoichiometry="1" constant="true"/>
          <speciesReference species="NoduleIIp_CPD__45__510__91__C__93__" stoichiometry="1" constant="true"/>
        </listOfReactants>
        <listOfProducts>
          <speciesReference species="NoduleIIp_PPI__91__C__93__" stoichiometry="1" constant="true"/>
          <speciesReference species="NoduleIIp_UDP__45__GLUCURONATE__91__C__93__" stoichiometry="1" constant="true"/>
        </listOfProducts>
      </reaction>
      <reaction metaid="NoduleIIp_2__46__7__46__7__46__57__45__RXN_C" id="NoduleIIp_2__46__7__46__7__46__57__45__RXN_C" name="&lt;em&gt;N&lt;/em&gt;-methylphosphoethanolamine cytidylyltransferase" reversible="false" fast="false" fbc:lowerFluxBound="FB2N0" fbc:upperFluxBound="FB12N1000">
        <annotation xmlns:sbml="http://www.sbml.org/sbml/level3/version1/core">
          <rdf:RDF xmlns:rdf="http://www.w3.org/1999/02/22-rdf-syntax-ns#" xmlns:dcterms="http://purl.org/dc/terms/" xmlns:vCard="http://www.w3.org/2001/vcard-rdf/3.0#" xmlns:vCard4="http://www.w3.org/2006/vcard/ns#" xmlns:bqbiol="http://biomodels.net/biology-qualifiers/" xmlns:bqmodel="http://biomodels.net/model-qualifiers/">
            <rdf:Description rdf:about="#NoduleIIp_2__46__7__46__7__46__57__45__RXN_C">
              <bqbiol:is>
                <rdf:Bag>
                  <rdf:li rdf:resource="http://identifiers.org/metanetx.reaction/MNXR108130"/>
                </rdf:Bag>
              </bqbiol:is>
            </rdf:Description>
          </rdf:RDF>
        </annotation>
        <listOfReactants>
          <speciesReference species="NoduleIIp_PROTON__91__C__93__" stoichiometry="1" constant="true"/>
          <speciesReference species="NoduleIIp_CTP__91__C__93__" stoichiometry="1" constant="true"/>
          <speciesReference species="NoduleIIp_CPD__45__406__91__C__93__" stoichiometry="1" constant="true"/>
        </listOfReactants>
        <listOfProducts>
          <speciesReference species="NoduleIIp_PPI__91__C__93__" stoichiometry="1" constant="true"/>
          <speciesReference species="NoduleIIp_CDP__45__N__45__METHYLETHANOLAMIN__91__C__93__" stoichiometry="1" constant="true"/>
        </listOfProducts>
      </reaction>
      <reaction metaid="NoduleIIp_2__46__7__46__8__46__11__45__RXN_C" id="NoduleIIp_2__46__7__46__8__46__11__45__RXN_C" name="CDP-diacylglycerol&amp;mdash;inositol 3-phosphatidyltransferase" reversible="false" fast="false" fbc:lowerFluxBound="FB2N0" fbc:upperFluxBound="FB12N1000">
        <annotation xmlns:sbml="http://www.sbml.org/sbml/level3/version1/core">
          <rdf:RDF xmlns:rdf="http://www.w3.org/1999/02/22-rdf-syntax-ns#" xmlns:dcterms="http://purl.org/dc/terms/" xmlns:vCard="http://www.w3.org/2001/vcard-rdf/3.0#" xmlns:vCard4="http://www.w3.org/2006/vcard/ns#" xmlns:bqbiol="http://biomodels.net/biology-qualifiers/" xmlns:bqmodel="http://biomodels.net/model-qualifiers/">
            <rdf:Description rdf:about="#NoduleIIp_2__46__7__46__8__46__11__45__RXN_C">
              <bqbiol:is>
                <rdf:Bag>
                  <rdf:li rdf:resource="http://identifiers.org/metanetx.reaction/MNXR115218"/>
                </rdf:Bag>
              </bqbiol:is>
            </rdf:Description>
          </rdf:RDF>
        </annotation>
        <listOfReactants>
          <speciesReference species="NoduleIIp_CPD__45__12815__91__C__93__" stoichiometry="1" constant="true"/>
          <speciesReference species="NoduleIIp_MYO__45__INOSITOL__91__C__93__" stoichiometry="1" constant="true"/>
        </listOfReactants>
        <listOfProducts>
          <speciesReference species="NoduleIIp_PROTON__91__C__93__" stoichiometry="1" constant="true"/>
          <speciesReference species="NoduleIIp_CPD66__45__45__91__C__93__" stoichiometry="1" constant="true"/>
          <speciesReference species="NoduleIIp_CMP__91__C__93__" stoichiometry="1" constant="true"/>
        </listOfProducts>
        <fbc:geneProductAssociation>
          <fbc:geneProductRef fbc:geneProduct="G_g10024"/>
        </fbc:geneProductAssociation>
      </reaction>
      <reaction metaid="NoduleIIp_2KETO__45__3METHYLVALERATE__45__RXN_C" id="NoduleIIp_2KETO__45__3METHYLVALERATE__45__RXN_C" name="2KETO-3METHYLVALERATE-RXN" reversible="false" fast="false" fbc:lowerFluxBound="FB2N0" fbc:upperFluxBound="FB12N1000">
        <annotation xmlns:sbml="http://www.sbml.org/sbml/level3/version1/core">
          <rdf:RDF xmlns:rdf="http://www.w3.org/1999/02/22-rdf-syntax-ns#" xmlns:dcterms="http://purl.org/dc/terms/" xmlns:vCard="http://www.w3.org/2001/vcard-rdf/3.0#" xmlns:vCard4="http://www.w3.org/2006/vcard/ns#" xmlns:bqbiol="http://biomodels.net/biology-qualifiers/" xmlns:bqmodel="http://biomodels.net/model-qualifiers/">
            <rdf:Description rdf:about="#NoduleIIp_2KETO__45__3METHYLVALERATE__45__RXN_C">
              <bqbiol:is>
                <rdf:Bag>
                  <rdf:li rdf:resource="http://identifiers.org/metanetx.reaction/MNXR102174"/>
                </rdf:Bag>
              </bqbiol:is>
            </rdf:Description>
          </rdf:RDF>
        </annotation>
        <listOfReactants>
          <speciesReference species="NoduleIIp_NAD__91__C__93__" stoichiometry="1" constant="true"/>
          <speciesReference species="NoduleIIp_CO__45__A__91__C__93__" stoichiometry="1" constant="true"/>
          <speciesReference species="NoduleIIp_2__45__KETO__45__3__45__METHYL__45__VALERATE__91__C__93__" stoichiometry="1" constant="true"/>
        </listOfReactants>
        <listOfProducts>
          <speciesReference species="NoduleIIp_CARBON__45__DIOXIDE__91__C__93__" stoichiometry="1" constant="true"/>
          <speciesReference species="NoduleIIp_NADH__91__C__93__" stoichiometry="1" constant="true"/>
          <speciesReference species="NoduleIIp_2__45__METHYL__45__BUTYRYL__45__COA__91__C__93__" stoichiometry="1" constant="true"/>
        </listOfProducts>
      </reaction>
      <reaction metaid="NoduleIIp_2PGADEHYDRAT__45__RXN_C" id="NoduleIIp_2PGADEHYDRAT__45__RXN_C" name="phosphopyruvate hydratase" reversible="true" fast="false" fbc:lowerFluxBound="FB1N1000" fbc:upperFluxBound="FB12N1000">
        <annotation xmlns:sbml="http://www.sbml.org/sbml/level3/version1/core">
          <rdf:RDF xmlns:rdf="http://www.w3.org/1999/02/22-rdf-syntax-ns#" xmlns:dcterms="http://purl.org/dc/terms/" xmlns:vCard="http://www.w3.org/2001/vcard-rdf/3.0#" xmlns:vCard4="http://www.w3.org/2006/vcard/ns#" xmlns:bqbiol="http://biomodels.net/biology-qualifiers/" xmlns:bqmodel="http://biomodels.net/model-qualifiers/">
            <rdf:Description rdf:about="#NoduleIIp_2PGADEHYDRAT__45__RXN_C">
              <bqbiol:is>
                <rdf:Bag>
                  <rdf:li rdf:resource="http://identifiers.org/metanetx.reaction/MNXR97932"/>
                </rdf:Bag>
              </bqbiol:is>
            </rdf:Description>
          </rdf:RDF>
        </annotation>
        <listOfReactants>
          <speciesReference species="NoduleIIp_2__45__PG__91__C__93__" stoichiometry="1" constant="true"/>
        </listOfReactants>
        <listOfProducts>
          <speciesReference species="NoduleIIp_WATER__91__C__93__" stoichiometry="1" constant="true"/>
          <speciesReference species="NoduleIIp_PHOSPHO__45__ENOL__45__PYRUVATE__91__C__93__" stoichiometry="1" constant="true"/>
        </listOfProducts>
        <fbc:geneProductAssociation>
          <fbc:or>
            <fbc:geneProductRef fbc:geneProduct="G_g9641"/>
            <fbc:geneProductRef fbc:geneProduct="G_g10427"/>
            <fbc:geneProductRef fbc:geneProduct="G_g10611"/>
            <fbc:geneProductRef fbc:geneProduct="G_g10346"/>
            <fbc:geneProductRef fbc:geneProduct="G_g10347"/>
          </fbc:or>
        </fbc:geneProductAssociation>
      </reaction>
      <reaction metaid="NoduleIIp_3__45__HYDROXBUTYRYL__45__COA__45__DEHYDRATASE__45__RXN_C" id="NoduleIIp_3__45__HYDROXBUTYRYL__45__COA__45__DEHYDRATASE__45__RXN_C" name="3-hydroxybutyryl-CoA dehydratase" reversible="false" fast="false" fbc:lowerFluxBound="FB2N0" fbc:upperFluxBound="FB12N1000">
        <annotation xmlns:sbml="http://www.sbml.org/sbml/level3/version1/core">
          <rdf:RDF xmlns:rdf="http://www.w3.org/1999/02/22-rdf-syntax-ns#" xmlns:dcterms="http://purl.org/dc/terms/" xmlns:vCard="http://www.w3.org/2001/vcard-rdf/3.0#" xmlns:vCard4="http://www.w3.org/2006/vcard/ns#" xmlns:bqbiol="http://biomodels.net/biology-qualifiers/" xmlns:bqmodel="http://biomodels.net/model-qualifiers/">
            <rdf:Description rdf:about="#NoduleIIp_3__45__HYDROXBUTYRYL__45__COA__45__DEHYDRATASE__45__RXN_C">
              <bqbiol:is>
                <rdf:Bag>
                  <rdf:li rdf:resource="http://identifiers.org/metanetx.reaction/MNXR107898"/>
                </rdf:Bag>
              </bqbiol:is>
            </rdf:Description>
          </rdf:RDF>
        </annotation>
        <listOfReactants>
          <speciesReference species="NoduleIIp_WATER__91__C__93__" stoichiometry="1" constant="true"/>
          <speciesReference species="NoduleIIp_CROTONYL__45__COA__91__C__93__" stoichiometry="1" constant="true"/>
        </listOfReactants>
        <listOfProducts>
          <speciesReference species="NoduleIIp_CPD__45__650__91__C__93__" stoichiometry="1" constant="true"/>
        </listOfProducts>
      </reaction>
      <reaction metaid="NoduleIIp_3__46__1__46__3__46__67__45__RXN_C" id="NoduleIIp_3__46__1__46__3__46__67__45__RXN_C" name="phosphatidylinositol-3,4,5-trisphosphate 3-phosphatase" reversible="false" fast="false" fbc:lowerFluxBound="FB2N0" fbc:upperFluxBound="FB12N1000">
        <annotation xmlns:sbml="http://www.sbml.org/sbml/level3/version1/core">
          <rdf:RDF xmlns:rdf="http://www.w3.org/1999/02/22-rdf-syntax-ns#" xmlns:dcterms="http://purl.org/dc/terms/" xmlns:vCard="http://www.w3.org/2001/vcard-rdf/3.0#" xmlns:vCard4="http://www.w3.org/2006/vcard/ns#" xmlns:bqbiol="http://biomodels.net/biology-qualifiers/" xmlns:bqmodel="http://biomodels.net/model-qualifiers/">
            <rdf:Description rdf:about="#NoduleIIp_3__46__1__46__3__46__67__45__RXN_C">
              <bqbiol:is>
                <rdf:Bag>
                  <rdf:li rdf:resource="http://identifiers.org/metanetx.reaction/MNXR102677"/>
                </rdf:Bag>
              </bqbiol:is>
            </rdf:Description>
          </rdf:RDF>
        </annotation>
        <listOfReactants>
          <speciesReference species="NoduleIIp_WATER__91__C__93__" stoichiometry="1" constant="true"/>
          <speciesReference species="NoduleIIp_CPDDLN__45__3__91__C__93__" stoichiometry="1" constant="true"/>
        </listOfReactants>
        <listOfProducts>
          <speciesReference species="NoduleIIp_Pi__91__C__93__" stoichiometry="1" constant="true"/>
          <speciesReference species="NoduleIIp_CPDDLN__45__4__91__C__93__" stoichiometry="1" constant="true"/>
        </listOfProducts>
      </reaction>
      <reaction metaid="NoduleIIp_3__46__1__46__3__46__74__45__RXN_C" id="NoduleIIp_3__46__1__46__3__46__74__45__RXN_C" name="pyridoxal phosphatase" reversible="true" fast="false" fbc:lowerFluxBound="FB1N1000" fbc:upperFluxBound="FB12N1000">
        <annotation xmlns:sbml="http://www.sbml.org/sbml/level3/version1/core">
          <rdf:RDF xmlns:rdf="http://www.w3.org/1999/02/22-rdf-syntax-ns#" xmlns:dcterms="http://purl.org/dc/terms/" xmlns:vCard="http://www.w3.org/2001/vcard-rdf/3.0#" xmlns:vCard4="http://www.w3.org/2006/vcard/ns#" xmlns:bqbiol="http://biomodels.net/biology-qualifiers/" xmlns:bqmodel="http://biomodels.net/model-qualifiers/">
            <rdf:Description rdf:about="#NoduleIIp_3__46__1__46__3__46__74__45__RXN_C">
              <bqbiol:is>
                <rdf:Bag>
                  <rdf:li rdf:resource="http://identifiers.org/metanetx.reaction/MNXR103368"/>
                </rdf:Bag>
              </bqbiol:is>
            </rdf:Description>
          </rdf:RDF>
        </annotation>
        <listOfReactants>
          <speciesReference species="NoduleIIp_WATER__91__C__93__" stoichiometry="1" constant="true"/>
          <speciesReference species="NoduleIIp_PYRIDOXAL_PHOSPHATE__91__C__93__" stoichiometry="1" constant="true"/>
        </listOfReactants>
        <listOfProducts>
          <speciesReference species="NoduleIIp_Pi__91__C__93__" stoichiometry="1" constant="true"/>
          <speciesReference species="NoduleIIp_PYRIDOXAL__91__C__93__" stoichiometry="1" constant="true"/>
        </listOfProducts>
        <fbc:geneProductAssociation>
          <fbc:or>
            <fbc:geneProductRef fbc:geneProduct="G_g10848"/>
            <fbc:geneProductRef fbc:geneProduct="G_g10696"/>
            <fbc:geneProductRef fbc:geneProduct="G_g9691"/>
          </fbc:or>
        </fbc:geneProductAssociation>
      </reaction>
      <reaction metaid="NoduleIIp_3__46__1__46__4__46__11__45__RXN_C" id="NoduleIIp_3__46__1__46__4__46__11__45__RXN_C" name="phosphoinositide phospholipase C" reversible="false" fast="false" fbc:lowerFluxBound="FB2N0" fbc:upperFluxBound="FB12N1000">
        <annotation xmlns:sbml="http://www.sbml.org/sbml/level3/version1/core">
          <rdf:RDF xmlns:rdf="http://www.w3.org/1999/02/22-rdf-syntax-ns#" xmlns:dcterms="http://purl.org/dc/terms/" xmlns:vCard="http://www.w3.org/2001/vcard-rdf/3.0#" xmlns:vCard4="http://www.w3.org/2006/vcard/ns#" xmlns:bqbiol="http://biomodels.net/biology-qualifiers/" xmlns:bqmodel="http://biomodels.net/model-qualifiers/">
            <rdf:Description rdf:about="#NoduleIIp_3__46__1__46__4__46__11__45__RXN_C">
              <bqbiol:is>
                <rdf:Bag>
                  <rdf:li rdf:resource="http://identifiers.org/metanetx.reaction/MNXR108168"/>
                </rdf:Bag>
              </bqbiol:is>
            </rdf:Description>
          </rdf:RDF>
        </annotation>
        <listOfReactants>
          <speciesReference species="NoduleIIp_WATER__91__C__93__" stoichiometry="1" constant="true"/>
          <speciesReference species="NoduleIIp_CPDDLN__45__4__91__C__93__" stoichiometry="1" constant="true"/>
        </listOfReactants>
        <listOfProducts>
          <speciesReference species="NoduleIIp_PROTON__91__C__93__" stoichiometry="1" constant="true"/>
          <speciesReference species="NoduleIIp_CPD66__45__34__91__C__93__" stoichiometry="1" constant="true"/>
          <speciesReference species="NoduleIIp_INOSITOL__45__1__45__4__45__5__45__TRISPHOSPHATE__91__C__93__" stoichiometry="1" constant="true"/>
        </listOfProducts>
        <fbc:geneProductAssociation>
          <fbc:or>
            <fbc:geneProductRef fbc:geneProduct="G_g10291"/>
            <fbc:geneProductRef fbc:geneProduct="G_g10314"/>
            <fbc:geneProductRef fbc:geneProduct="G_g10290"/>
            <fbc:geneProductRef fbc:geneProduct="G_g9789"/>
            <fbc:geneProductRef fbc:geneProduct="G_g9737"/>
            <fbc:geneProductRef fbc:geneProduct="G_g9786"/>
            <fbc:geneProductRef fbc:geneProduct="G_g10313"/>
            <fbc:geneProductRef fbc:geneProduct="G_g9790"/>
          </fbc:or>
        </fbc:geneProductAssociation>
      </reaction>
      <reaction metaid="NoduleIIp_3__46__6__46__5__46__1__45__RXN_C" id="NoduleIIp_3__46__6__46__5__46__1__45__RXN_C" name="heterotrimeric G-protein GTPase" reversible="false" fast="false" fbc:lowerFluxBound="FB2N0" fbc:upperFluxBound="FB12N1000">
        <listOfReactants>
          <speciesReference species="NoduleIIp_WATER__91__C__93__" stoichiometry="1" constant="true"/>
          <speciesReference species="NoduleIIp_GTP__91__C__93__" stoichiometry="1" constant="true"/>
        </listOfReactants>
        <listOfProducts>
          <speciesReference species="NoduleIIp_PROTON__91__C__93__" stoichiometry="1" constant="true"/>
          <speciesReference species="NoduleIIp_Pi__91__C__93__" stoichiometry="1" constant="true"/>
          <speciesReference species="NoduleIIp_GDP__91__C__93__" stoichiometry="1" constant="true"/>
        </listOfProducts>
        <fbc:geneProductAssociation>
          <fbc:or>
            <fbc:geneProductRef fbc:geneProduct="G_g10376"/>
            <fbc:geneProductRef fbc:geneProduct="G_g10609"/>
            <fbc:geneProductRef fbc:geneProduct="G_g9517"/>
            <fbc:geneProductRef fbc:geneProduct="G_g10688"/>
          </fbc:or>
        </fbc:geneProductAssociation>
      </reaction>
      <reaction metaid="NoduleIIp_3PGAREARR__45__RXN_C" id="NoduleIIp_3PGAREARR__45__RXN_C" name="phosphoglycerate mutase" reversible="true" fast="false" fbc:lowerFluxBound="FB1N1000" fbc:upperFluxBound="FB12N1000">
        <annotation xmlns:sbml="http://www.sbml.org/sbml/level3/version1/core">
          <rdf:RDF xmlns:rdf="http://www.w3.org/1999/02/22-rdf-syntax-ns#" xmlns:dcterms="http://purl.org/dc/terms/" xmlns:vCard="http://www.w3.org/2001/vcard-rdf/3.0#" xmlns:vCard4="http://www.w3.org/2006/vcard/ns#" xmlns:bqbiol="http://biomodels.net/biology-qualifiers/" xmlns:bqmodel="http://biomodels.net/model-qualifiers/">
            <rdf:Description rdf:about="#NoduleIIp_3PGAREARR__45__RXN_C">
              <bqbiol:is>
                <rdf:Bag>
                  <rdf:li rdf:resource="http://identifiers.org/metanetx.reaction/MNXR102547"/>
                </rdf:Bag>
              </bqbiol:is>
            </rdf:Description>
          </rdf:RDF>
        </annotation>
        <listOfReactants>
          <speciesReference species="NoduleIIp_G3P__91__C__93__" stoichiometry="1" constant="true"/>
        </listOfReactants>
        <listOfProducts>
          <speciesReference species="NoduleIIp_2__45__PG__91__C__93__" stoichiometry="1" constant="true"/>
        </listOfProducts>
        <fbc:geneProductAssociation>
          <fbc:or>
            <fbc:geneProductRef fbc:geneProduct="G_g10811"/>
            <fbc:geneProductRef fbc:geneProduct="G_g9590"/>
            <fbc:geneProductRef fbc:geneProduct="G_g10358"/>
            <fbc:geneProductRef fbc:geneProduct="G_g10784"/>
            <fbc:geneProductRef fbc:geneProduct="G_g10357"/>
            <fbc:geneProductRef fbc:geneProduct="G_g10519"/>
            <fbc:geneProductRef fbc:geneProduct="G_g10373"/>
            <fbc:geneProductRef fbc:geneProduct="G_g10785"/>
            <fbc:geneProductRef fbc:geneProduct="G_g9677"/>
            <fbc:geneProductRef fbc:geneProduct="G_g10518"/>
            <fbc:geneProductRef fbc:geneProduct="G_g10536"/>
          </fbc:or>
        </fbc:geneProductAssociation>
      </reaction>
      <reaction metaid="NoduleIIp_4__45__COUMARATE__45____45__COA__45__LIGASE__45__RXN_C" id="NoduleIIp_4__45__COUMARATE__45____45__COA__45__LIGASE__45__RXN_C" name="4-coumarate&amp;mdash;CoA ligase" reversible="false" fast="false" fbc:lowerFluxBound="FB2N0" fbc:upperFluxBound="FB12N1000">
        <annotation xmlns:sbml="http://www.sbml.org/sbml/level3/version1/core">
          <rdf:RDF xmlns:rdf="http://www.w3.org/1999/02/22-rdf-syntax-ns#" xmlns:dcterms="http://purl.org/dc/terms/" xmlns:vCard="http://www.w3.org/2001/vcard-rdf/3.0#" xmlns:vCard4="http://www.w3.org/2006/vcard/ns#" xmlns:bqbiol="http://biomodels.net/biology-qualifiers/" xmlns:bqmodel="http://biomodels.net/model-qualifiers/">
            <rdf:Description rdf:about="#NoduleIIp_4__45__COUMARATE__45____45__COA__45__LIGASE__45__RXN_C">
              <bqbiol:is>
                <rdf:Bag>
                  <rdf:li rdf:resource="http://identifiers.org/metanetx.reaction/MNXR94998"/>
                </rdf:Bag>
              </bqbiol:is>
            </rdf:Description>
          </rdf:RDF>
        </annotation>
        <listOfReactants>
          <speciesReference species="NoduleIIp_ATP__91__C__93__" stoichiometry="1" constant="true"/>
          <speciesReference species="NoduleIIp_CO__45__A__91__C__93__" stoichiometry="1" constant="true"/>
          <speciesReference species="NoduleIIp_COUMARATE__91__C__93__" stoichiometry="1" constant="true"/>
        </listOfReactants>
        <listOfProducts>
          <speciesReference species="NoduleIIp_AMP__91__C__93__" stoichiometry="1" constant="true"/>
          <speciesReference species="NoduleIIp_PPI__91__C__93__" stoichiometry="1" constant="true"/>
          <speciesReference species="NoduleIIp_P__45__COUMAROYL__45__COA__91__C__93__" stoichiometry="1" constant="true"/>
        </listOfProducts>
        <fbc:geneProductAssociation>
          <fbc:or>
            <fbc:geneProductRef fbc:geneProduct="G_g9436"/>
            <fbc:geneProductRef fbc:geneProduct="G_g9435"/>
            <fbc:geneProductRef fbc:geneProduct="G_g9701"/>
            <fbc:geneProductRef fbc:geneProduct="G_g10240"/>
            <fbc:geneProductRef fbc:geneProduct="G_g10147"/>
            <fbc:geneProductRef fbc:geneProduct="G_g10241"/>
            <fbc:geneProductRef fbc:geneProduct="G_g9684"/>
            <fbc:geneProductRef fbc:geneProduct="G_g10184"/>
            <fbc:geneProductRef fbc:geneProduct="G_g9934"/>
            <fbc:geneProductRef fbc:geneProduct="G_g9997"/>
            <fbc:geneProductRef fbc:geneProduct="G_g10039"/>
            <fbc:geneProductRef fbc:geneProduct="G_g9456"/>
            <fbc:geneProductRef fbc:geneProduct="G_g9841"/>
            <fbc:geneProductRef fbc:geneProduct="G_g9373"/>
            <fbc:geneProductRef fbc:geneProduct="G_g9760"/>
          </fbc:or>
        </fbc:geneProductAssociation>
      </reaction>
      <reaction metaid="NoduleIIp_4__45__HYDROXYPHENYLPYRUVATE__45__DIOXYGENASE__45__RXN_C" id="NoduleIIp_4__45__HYDROXYPHENYLPYRUVATE__45__DIOXYGENASE__45__RXN_C" name="4-hydroxyphenylpyruvate dioxygenase" reversible="false" fast="false" fbc:lowerFluxBound="FB2N0" fbc:upperFluxBound="FB12N1000">
        <annotation xmlns:sbml="http://www.sbml.org/sbml/level3/version1/core">
          <rdf:RDF xmlns:rdf="http://www.w3.org/1999/02/22-rdf-syntax-ns#" xmlns:dcterms="http://purl.org/dc/terms/" xmlns:vCard="http://www.w3.org/2001/vcard-rdf/3.0#" xmlns:vCard4="http://www.w3.org/2006/vcard/ns#" xmlns:bqbiol="http://biomodels.net/biology-qualifiers/" xmlns:bqmodel="http://biomodels.net/model-qualifiers/">
            <rdf:Description rdf:about="#NoduleIIp_4__45__HYDROXYPHENYLPYRUVATE__45__DIOXYGENASE__45__RXN_C">
              <bqbiol:is>
                <rdf:Bag>
                  <rdf:li rdf:resource="http://identifiers.org/metanetx.reaction/MNXR94843"/>
                </rdf:Bag>
              </bqbiol:is>
            </rdf:Description>
          </rdf:RDF>
        </annotation>
        <listOfReactants>
          <speciesReference species="NoduleIIp_OXYGEN__45__MOLECULE__91__C__93__" stoichiometry="1" constant="true"/>
          <speciesReference species="NoduleIIp_P__45__HYDROXY__45__PHENYLPYRUVATE__91__C__93__" stoichiometry="1" constant="true"/>
        </listOfReactants>
        <listOfProducts>
          <speciesReference species="NoduleIIp_CARBON__45__DIOXIDE__91__C__93__" stoichiometry="1" constant="true"/>
          <speciesReference species="NoduleIIp_HOMOGENTISATE__91__C__93__" stoichiometry="1" constant="true"/>
        </listOfProducts>
        <fbc:geneProductAssociation>
          <fbc:or>
            <fbc:geneProductRef fbc:geneProduct="G_g9367"/>
            <fbc:geneProductRef fbc:geneProduct="G_g10326"/>
            <fbc:geneProductRef fbc:geneProduct="G_g10328"/>
            <fbc:geneProductRef fbc:geneProduct="G_g10327"/>
          </fbc:or>
        </fbc:geneProductAssociation>
      </reaction>
      <reaction metaid="NoduleIIp_4__46__1__46__1__46__32__45__RXN_C" id="NoduleIIp_4__46__1__46__1__46__32__45__RXN_C" name="phospho&lt;em&gt;enol&lt;/em&gt;pyruvate carboxykinase (GTP)" reversible="false" fast="false" fbc:lowerFluxBound="FB2N0" fbc:upperFluxBound="FB12N1000">
        <annotation xmlns:sbml="http://www.sbml.org/sbml/level3/version1/core">
          <rdf:RDF xmlns:rdf="http://www.w3.org/1999/02/22-rdf-syntax-ns#" xmlns:dcterms="http://purl.org/dc/terms/" xmlns:vCard="http://www.w3.org/2001/vcard-rdf/3.0#" xmlns:vCard4="http://www.w3.org/2006/vcard/ns#" xmlns:bqbiol="http://biomodels.net/biology-qualifiers/" xmlns:bqmodel="http://biomodels.net/model-qualifiers/">
            <rdf:Description rdf:about="#NoduleIIp_4__46__1__46__1__46__32__45__RXN_C">
              <bqbiol:is>
                <rdf:Bag>
                  <rdf:li rdf:resource="http://identifiers.org/metanetx.reaction/MNXR102487"/>
                </rdf:Bag>
              </bqbiol:is>
            </rdf:Description>
          </rdf:RDF>
        </annotation>
        <listOfReactants>
          <speciesReference species="NoduleIIp_GTP__91__C__93__" stoichiometry="1" constant="true"/>
          <speciesReference species="NoduleIIp_OXALACETIC_ACID__91__C__93__" stoichiometry="1" constant="true"/>
        </listOfReactants>
        <listOfProducts>
          <speciesReference species="NoduleIIp_CARBON__45__DIOXIDE__91__C__93__" stoichiometry="1" constant="true"/>
          <speciesReference species="NoduleIIp_PHOSPHO__45__ENOL__45__PYRUVATE__91__C__93__" stoichiometry="1" constant="true"/>
          <speciesReference species="NoduleIIp_GDP__91__C__93__" stoichiometry="1" constant="true"/>
        </listOfProducts>
        <fbc:geneProductAssociation>
          <fbc:or>
            <fbc:geneProductRef fbc:geneProduct="G_g9350"/>
            <fbc:geneProductRef fbc:geneProduct="G_g10526"/>
            <fbc:geneProductRef fbc:geneProduct="G_g9904"/>
            <fbc:geneProductRef fbc:geneProduct="G_g9662"/>
            <fbc:geneProductRef fbc:geneProduct="G_g10764"/>
            <fbc:geneProductRef fbc:geneProduct="G_g10044"/>
            <fbc:geneProductRef fbc:geneProduct="G_g9499"/>
            <fbc:geneProductRef fbc:geneProduct="G_g10746"/>
            <fbc:geneProductRef fbc:geneProduct="G_g9334"/>
            <fbc:geneProductRef fbc:geneProduct="G_g9679"/>
            <fbc:geneProductRef fbc:geneProduct="G_g10247"/>
          </fbc:or>
        </fbc:geneProductAssociation>
      </reaction>
      <reaction metaid="NoduleIIp_4__46__1__46__1__46__38__45__RXN_C" id="NoduleIIp_4__46__1__46__1__46__38__45__RXN_C" name="phospho&lt;em&gt;enol&lt;/em&gt;pyruvate carboxykinase (diphosphate)" reversible="false" fast="false" fbc:lowerFluxBound="FB2N0" fbc:upperFluxBound="FB12N1000">
        <annotation xmlns:sbml="http://www.sbml.org/sbml/level3/version1/core">
          <rdf:RDF xmlns:rdf="http://www.w3.org/1999/02/22-rdf-syntax-ns#" xmlns:dcterms="http://purl.org/dc/terms/" xmlns:vCard="http://www.w3.org/2001/vcard-rdf/3.0#" xmlns:vCard4="http://www.w3.org/2006/vcard/ns#" xmlns:bqbiol="http://biomodels.net/biology-qualifiers/" xmlns:bqmodel="http://biomodels.net/model-qualifiers/">
            <rdf:Description rdf:about="#NoduleIIp_4__46__1__46__1__46__38__45__RXN_C">
              <bqbiol:is>
                <rdf:Bag>
                  <rdf:li rdf:resource="http://identifiers.org/metanetx.reaction/MNXR106483"/>
                </rdf:Bag>
              </bqbiol:is>
            </rdf:Description>
          </rdf:RDF>
        </annotation>
        <listOfReactants>
          <speciesReference species="NoduleIIp_OXALACETIC_ACID__91__C__93__" stoichiometry="1" constant="true"/>
          <speciesReference species="NoduleIIp_PPI__91__C__93__" stoichiometry="1" constant="true"/>
        </listOfReactants>
        <listOfProducts>
          <speciesReference species="NoduleIIp_Pi__91__C__93__" stoichiometry="1" constant="true"/>
          <speciesReference species="NoduleIIp_CARBON__45__DIOXIDE__91__C__93__" stoichiometry="1" constant="true"/>
          <speciesReference species="NoduleIIp_PHOSPHO__45__ENOL__45__PYRUVATE__91__C__93__" stoichiometry="1" constant="true"/>
        </listOfProducts>
        <fbc:geneProductAssociation>
          <fbc:or>
            <fbc:geneProductRef fbc:geneProduct="G_g9350"/>
            <fbc:geneProductRef fbc:geneProduct="G_g10526"/>
            <fbc:geneProductRef fbc:geneProduct="G_g9904"/>
            <fbc:geneProductRef fbc:geneProduct="G_g9662"/>
            <fbc:geneProductRef fbc:geneProduct="G_g10764"/>
            <fbc:geneProductRef fbc:geneProduct="G_g10044"/>
            <fbc:geneProductRef fbc:geneProduct="G_g9499"/>
            <fbc:geneProductRef fbc:geneProduct="G_g10746"/>
            <fbc:geneProductRef fbc:geneProduct="G_g9334"/>
            <fbc:geneProductRef fbc:geneProduct="G_g9679"/>
            <fbc:geneProductRef fbc:geneProduct="G_g10247"/>
          </fbc:or>
        </fbc:geneProductAssociation>
      </reaction>
      <reaction metaid="NoduleIIp_4__46__3__46__1__46__17__45__RXN_C" id="NoduleIIp_4__46__3__46__1__46__17__45__RXN_C" name="&lt;small&gt;L&lt;/small&gt;-serine ammonia-lyase" reversible="false" fast="false" fbc:lowerFluxBound="FB2N0" fbc:upperFluxBound="FB12N1000">
        <annotation xmlns:sbml="http://www.sbml.org/sbml/level3/version1/core">
          <rdf:RDF xmlns:rdf="http://www.w3.org/1999/02/22-rdf-syntax-ns#" xmlns:dcterms="http://purl.org/dc/terms/" xmlns:vCard="http://www.w3.org/2001/vcard-rdf/3.0#" xmlns:vCard4="http://www.w3.org/2006/vcard/ns#" xmlns:bqbiol="http://biomodels.net/biology-qualifiers/" xmlns:bqmodel="http://biomodels.net/model-qualifiers/">
            <rdf:Description rdf:about="#NoduleIIp_4__46__3__46__1__46__17__45__RXN_C">
              <bqbiol:is>
                <rdf:Bag>
                  <rdf:li rdf:resource="http://identifiers.org/metanetx.reaction/MNXR104339"/>
                </rdf:Bag>
              </bqbiol:is>
            </rdf:Description>
          </rdf:RDF>
        </annotation>
        <listOfReactants>
          <speciesReference species="NoduleIIp_SER__91__C__93__" stoichiometry="1" constant="true"/>
        </listOfReactants>
        <listOfProducts>
          <speciesReference species="NoduleIIp_PROTON__91__C__93__" stoichiometry="1" constant="true"/>
          <speciesReference species="NoduleIIp_PYRUVATE__91__C__93__" stoichiometry="1" constant="true"/>
          <speciesReference species="NoduleIIp_AMMONIA__91__C__93__" stoichiometry="1" constant="true"/>
        </listOfProducts>
        <fbc:geneProductAssociation>
          <fbc:geneProductRef fbc:geneProduct="G_g10610"/>
        </fbc:geneProductAssociation>
      </reaction>
      <reaction metaid="NoduleIIp_5__45__METHYLTHIORIBOSE__45__KINASE__45__RXN_C" id="NoduleIIp_5__45__METHYLTHIORIBOSE__45__KINASE__45__RXN_C" name="&lt;em&gt;S&lt;/em&gt;-methyl-5-thioribose kinase" reversible="false" fast="false" fbc:lowerFluxBound="FB2N0" fbc:upperFluxBound="FB12N1000">
        <annotation xmlns:sbml="http://www.sbml.org/sbml/level3/version1/core">
          <rdf:RDF xmlns:rdf="http://www.w3.org/1999/02/22-rdf-syntax-ns#" xmlns:dcterms="http://purl.org/dc/terms/" xmlns:vCard="http://www.w3.org/2001/vcard-rdf/3.0#" xmlns:vCard4="http://www.w3.org/2006/vcard/ns#" xmlns:bqbiol="http://biomodels.net/biology-qualifiers/" xmlns:bqmodel="http://biomodels.net/model-qualifiers/">
            <rdf:Description rdf:about="#NoduleIIp_5__45__METHYLTHIORIBOSE__45__KINASE__45__RXN_C">
              <bqbiol:is>
                <rdf:Bag>
                  <rdf:li rdf:resource="http://identifiers.org/metanetx.reaction/MNXR101760"/>
                </rdf:Bag>
              </bqbiol:is>
            </rdf:Description>
          </rdf:RDF>
        </annotation>
        <listOfReactants>
          <speciesReference species="NoduleIIp_ATP__91__C__93__" stoichiometry="1" constant="true"/>
          <speciesReference species="NoduleIIp_CPD__45__560__91__C__93__" stoichiometry="1" constant="true"/>
        </listOfReactants>
        <listOfProducts>
          <speciesReference species="NoduleIIp_PROTON__91__C__93__" stoichiometry="1" constant="true"/>
          <speciesReference species="NoduleIIp_ADP__91__C__93__" stoichiometry="1" constant="true"/>
          <speciesReference species="NoduleIIp_CPD__45__444__91__C__93__" stoichiometry="1" constant="true"/>
        </listOfProducts>
        <fbc:geneProductAssociation>
          <fbc:geneProductRef fbc:geneProduct="G_g9540"/>
        </fbc:geneProductAssociation>
      </reaction>
      <reaction metaid="NoduleIIp_5__46__1__46__1__46__18__45__RXN_C" id="NoduleIIp_5__46__1__46__1__46__18__45__RXN_C" name="serine racemase" reversible="true" fast="false" fbc:lowerFluxBound="FB1N1000" fbc:upperFluxBound="FB12N1000">
        <annotation xmlns:sbml="http://www.sbml.org/sbml/level3/version1/core">
          <rdf:RDF xmlns:rdf="http://www.w3.org/1999/02/22-rdf-syntax-ns#" xmlns:dcterms="http://purl.org/dc/terms/" xmlns:vCard="http://www.w3.org/2001/vcard-rdf/3.0#" xmlns:vCard4="http://www.w3.org/2006/vcard/ns#" xmlns:bqbiol="http://biomodels.net/biology-qualifiers/" xmlns:bqmodel="http://biomodels.net/model-qualifiers/">
            <rdf:Description rdf:about="#NoduleIIp_5__46__1__46__1__46__18__45__RXN_C">
              <bqbiol:is>
                <rdf:Bag>
                  <rdf:li rdf:resource="http://identifiers.org/metanetx.reaction/MNXR104348"/>
                </rdf:Bag>
              </bqbiol:is>
            </rdf:Description>
          </rdf:RDF>
        </annotation>
        <listOfReactants>
          <speciesReference species="NoduleIIp_SER__91__C__93__" stoichiometry="1" constant="true"/>
        </listOfReactants>
        <listOfProducts>
          <speciesReference species="NoduleIIp_D__45__SERINE__91__C__93__" stoichiometry="1" constant="true"/>
        </listOfProducts>
        <fbc:geneProductAssociation>
          <fbc:geneProductRef fbc:geneProduct="G_g10830"/>
        </fbc:geneProductAssociation>
      </reaction>
      <reaction metaid="NoduleIIp_5__46__3__46__1__46__23__45__RXN_C" id="NoduleIIp_5__46__3__46__1__46__23__45__RXN_C" name="&lt;em&gt;S&lt;/em&gt;-methyl-5-thioribose-1-phosphate isomerase" reversible="true" fast="false" fbc:lowerFluxBound="FB1N1000" fbc:upperFluxBound="FB12N1000">
        <annotation xmlns:sbml="http://www.sbml.org/sbml/level3/version1/core">
          <rdf:RDF xmlns:rdf="http://www.w3.org/1999/02/22-rdf-syntax-ns#" xmlns:dcterms="http://purl.org/dc/terms/" xmlns:vCard="http://www.w3.org/2001/vcard-rdf/3.0#" xmlns:vCard4="http://www.w3.org/2006/vcard/ns#" xmlns:bqbiol="http://biomodels.net/biology-qualifiers/" xmlns:bqmodel="http://biomodels.net/model-qualifiers/">
            <rdf:Description rdf:about="#NoduleIIp_5__46__3__46__1__46__23__45__RXN_C">
              <bqbiol:is>
                <rdf:Bag>
                  <rdf:li rdf:resource="http://identifiers.org/metanetx.reaction/MNXR101759"/>
                </rdf:Bag>
              </bqbiol:is>
            </rdf:Description>
          </rdf:RDF>
        </annotation>
        <listOfReactants>
          <speciesReference species="NoduleIIp_CPD__45__444__91__C__93__" stoichiometry="1" constant="true"/>
        </listOfReactants>
        <listOfProducts>
          <speciesReference species="NoduleIIp_CPD__45__1063__91__C__93__" stoichiometry="1" constant="true"/>
        </listOfProducts>
        <fbc:geneProductAssociation>
          <fbc:geneProductRef fbc:geneProduct="G_g9630"/>
        </fbc:geneProductAssociation>
      </reaction>
      <reaction metaid="NoduleIIp_5__46__4__46__2__46__5__45__RXN_C" id="NoduleIIp_5__46__4__46__2__46__5__45__RXN_C" name="phosphoglucomutase (glucose-cofactor)" reversible="true" fast="false" fbc:lowerFluxBound="FB1N1000" fbc:upperFluxBound="FB12N1000">
        <listOfReactants>
          <speciesReference species="NoduleIIp_GLC__45__1__45__P__91__C__93__" stoichiometry="1" constant="true"/>
        </listOfReactants>
        <listOfProducts>
          <speciesReference species="NoduleIIp_ALPHA__45__GLC__45__6__45__P__91__C__93__" stoichiometry="1" constant="true"/>
        </listOfProducts>
      </reaction>
      <reaction metaid="NoduleIIp_6__46__2__46__1__46__34__45__RXN_C" id="NoduleIIp_6__46__2__46__1__46__34__45__RXN_C" name="&lt;em&gt;trans&lt;/em&gt;-feruloyl-CoA synthase" reversible="false" fast="false" fbc:lowerFluxBound="FB2N0" fbc:upperFluxBound="FB12N1000">
        <annotation xmlns:sbml="http://www.sbml.org/sbml/level3/version1/core">
          <rdf:RDF xmlns:rdf="http://www.w3.org/1999/02/22-rdf-syntax-ns#" xmlns:dcterms="http://purl.org/dc/terms/" xmlns:vCard="http://www.w3.org/2001/vcard-rdf/3.0#" xmlns:vCard4="http://www.w3.org/2006/vcard/ns#" xmlns:bqbiol="http://biomodels.net/biology-qualifiers/" xmlns:bqmodel="http://biomodels.net/model-qualifiers/">
            <rdf:Description rdf:about="#NoduleIIp_6__46__2__46__1__46__34__45__RXN_C">
              <bqbiol:is>
                <rdf:Bag>
                  <rdf:li rdf:resource="http://identifiers.org/metanetx.reaction/MNXR99582"/>
                </rdf:Bag>
              </bqbiol:is>
            </rdf:Description>
          </rdf:RDF>
        </annotation>
        <listOfReactants>
          <speciesReference species="NoduleIIp_ATP__91__C__93__" stoichiometry="1" constant="true"/>
          <speciesReference species="NoduleIIp_CO__45__A__91__C__93__" stoichiometry="1" constant="true"/>
          <speciesReference species="NoduleIIp_FERULIC__45__ACID__91__C__93__" stoichiometry="1" constant="true"/>
        </listOfReactants>
        <listOfProducts>
          <speciesReference species="NoduleIIp_AMP__91__C__93__" stoichiometry="1" constant="true"/>
          <speciesReference species="NoduleIIp_PPI__91__C__93__" stoichiometry="1" constant="true"/>
          <speciesReference species="NoduleIIp_FERULOYL__45__COA__91__C__93__" stoichiometry="1" constant="true"/>
        </listOfProducts>
      </reaction>
      <reaction metaid="NoduleIIp_6PFRUCTPHOS__45__RXN_C" id="NoduleIIp_6PFRUCTPHOS__45__RXN_C" name="6-phosphofructokinase" reversible="false" fast="false" fbc:lowerFluxBound="FB2N0" fbc:upperFluxBound="FB12N1000">
        <annotation xmlns:sbml="http://www.sbml.org/sbml/level3/version1/core">
          <rdf:RDF xmlns:rdf="http://www.w3.org/1999/02/22-rdf-syntax-ns#" xmlns:dcterms="http://purl.org/dc/terms/" xmlns:vCard="http://www.w3.org/2001/vcard-rdf/3.0#" xmlns:vCard4="http://www.w3.org/2006/vcard/ns#" xmlns:bqbiol="http://biomodels.net/biology-qualifiers/" xmlns:bqmodel="http://biomodels.net/model-qualifiers/">
            <rdf:Description rdf:about="#NoduleIIp_6PFRUCTPHOS__45__RXN_C">
              <bqbiol:is>
                <rdf:Bag>
                  <rdf:li rdf:resource="http://identifiers.org/metanetx.reaction/MNXR138698"/>
                </rdf:Bag>
              </bqbiol:is>
            </rdf:Description>
          </rdf:RDF>
        </annotation>
        <listOfReactants>
          <speciesReference species="NoduleIIp_ATP__91__C__93__" stoichiometry="1" constant="true"/>
          <speciesReference species="NoduleIIp_FRUCTOSE__45__6P__91__C__93__" stoichiometry="1" constant="true"/>
        </listOfReactants>
        <listOfProducts>
          <speciesReference species="NoduleIIp_PROTON__91__C__93__" stoichiometry="1" constant="true"/>
          <speciesReference species="NoduleIIp_ADP__91__C__93__" stoichiometry="1" constant="true"/>
          <speciesReference species="NoduleIIp_FRUCTOSE__45__16__45__DIPHOSPHATE__91__C__93__" stoichiometry="1" constant="true"/>
        </listOfProducts>
        <fbc:geneProductAssociation>
          <fbc:or>
            <fbc:geneProductRef fbc:geneProduct="G_g10198"/>
            <fbc:geneProductRef fbc:geneProduct="G_g10293"/>
            <fbc:geneProductRef fbc:geneProduct="G_g10294"/>
            <fbc:geneProductRef fbc:geneProduct="G_g10435"/>
            <fbc:geneProductRef fbc:geneProduct="G_g10252"/>
            <fbc:geneProductRef fbc:geneProduct="G_g10004"/>
            <fbc:geneProductRef fbc:geneProduct="G_g10852"/>
            <fbc:geneProductRef fbc:geneProduct="G_g10446"/>
            <fbc:geneProductRef fbc:geneProduct="G_g9692"/>
            <fbc:geneProductRef fbc:geneProduct="G_g9902"/>
            <fbc:geneProductRef fbc:geneProduct="G_g10164"/>
            <fbc:geneProductRef fbc:geneProduct="G_g10762"/>
          </fbc:or>
        </fbc:geneProductAssociation>
      </reaction>
      <reaction metaid="NoduleIIp_6PGLUCONDEHYDROG__45__RXN__45____40__NADP__41___C" id="NoduleIIp_6PGLUCONDEHYDROG__45__RXN__45____40__NADP__41___C" name="Phosphogluconate dehydrogenase (decarboxylating)" reversible="false" fast="false" fbc:lowerFluxBound="FB2N0" fbc:upperFluxBound="FB12N1000">
        <listOfReactants>
          <speciesReference species="NoduleIIp_NADP__91__C__93__" stoichiometry="1" constant="true"/>
          <speciesReference species="NoduleIIp_CPD__45__2961__91__C__93__" stoichiometry="1" constant="true"/>
        </listOfReactants>
        <listOfProducts>
          <speciesReference species="NoduleIIp_CARBON__45__DIOXIDE__91__C__93__" stoichiometry="1" constant="true"/>
          <speciesReference species="NoduleIIp_NADPH__91__C__93__" stoichiometry="1" constant="true"/>
          <speciesReference species="NoduleIIp_RIBULOSE__45__5P__91__C__93__" stoichiometry="1" constant="true"/>
        </listOfProducts>
        <fbc:geneProductAssociation>
          <fbc:or>
            <fbc:geneProductRef fbc:geneProduct="G_g10837"/>
            <fbc:geneProductRef fbc:geneProduct="G_g10708"/>
            <fbc:geneProductRef fbc:geneProduct="G_g10494"/>
            <fbc:geneProductRef fbc:geneProduct="G_g10802"/>
            <fbc:geneProductRef fbc:geneProduct="G_g10389"/>
            <fbc:geneProductRef fbc:geneProduct="G_g10390"/>
          </fbc:or>
        </fbc:geneProductAssociation>
      </reaction>
      <reaction metaid="NoduleIIp_ACETOACETYL__45__COA__45__TRANSFER__45__RXN_C" id="NoduleIIp_ACETOACETYL__45__COA__45__TRANSFER__45__RXN_C" name="ACETOACETYL-COA-TRANSFER-RXN" reversible="false" fast="false" fbc:lowerFluxBound="FB2N0" fbc:upperFluxBound="FB12N1000">
        <annotation xmlns:sbml="http://www.sbml.org/sbml/level3/version1/core">
          <rdf:RDF xmlns:rdf="http://www.w3.org/1999/02/22-rdf-syntax-ns#" xmlns:dcterms="http://purl.org/dc/terms/" xmlns:vCard="http://www.w3.org/2001/vcard-rdf/3.0#" xmlns:vCard4="http://www.w3.org/2006/vcard/ns#" xmlns:bqbiol="http://biomodels.net/biology-qualifiers/" xmlns:bqmodel="http://biomodels.net/model-qualifiers/">
            <rdf:Description rdf:about="#NoduleIIp_ACETOACETYL__45__COA__45__TRANSFER__45__RXN_C">
              <bqbiol:is>
                <rdf:Bag>
                  <rdf:li rdf:resource="http://identifiers.org/metanetx.reaction/MNXR95193"/>
                </rdf:Bag>
              </bqbiol:is>
            </rdf:Description>
          </rdf:RDF>
        </annotation>
        <listOfReactants>
          <speciesReference species="NoduleIIp_ACETYL__45__COA__91__C__93__" stoichiometry="1" constant="true"/>
          <speciesReference species="NoduleIIp_3__45__KETOBUTYRATE__91__C__93__" stoichiometry="1" constant="true"/>
        </listOfReactants>
        <listOfProducts>
          <speciesReference species="NoduleIIp_ACET__91__C__93__" stoichiometry="1" constant="true"/>
          <speciesReference species="NoduleIIp_ACETOACETYL__45__COA__91__C__93__" stoichiometry="1" constant="true"/>
        </listOfProducts>
        <fbc:geneProductAssociation>
          <fbc:geneProductRef fbc:geneProduct="G_g9754"/>
        </fbc:geneProductAssociation>
      </reaction>
      <reaction metaid="NoduleIIp_ACETYL__45__COA__45__ACETYLTRANSFER__45__RXN_C" id="NoduleIIp_ACETYL__45__COA__45__ACETYLTRANSFER__45__RXN_C" name="acetyl-CoA &lt;em&gt;C&lt;/em&gt;-acetyltransferase" reversible="true" fast="false" fbc:lowerFluxBound="FB1N1000" fbc:upperFluxBound="FB12N1000">
        <annotation xmlns:sbml="http://www.sbml.org/sbml/level3/version1/core">
          <rdf:RDF xmlns:rdf="http://www.w3.org/1999/02/22-rdf-syntax-ns#" xmlns:dcterms="http://purl.org/dc/terms/" xmlns:vCard="http://www.w3.org/2001/vcard-rdf/3.0#" xmlns:vCard4="http://www.w3.org/2006/vcard/ns#" xmlns:bqbiol="http://biomodels.net/biology-qualifiers/" xmlns:bqmodel="http://biomodels.net/model-qualifiers/">
            <rdf:Description rdf:about="#NoduleIIp_ACETYL__45__COA__45__ACETYLTRANSFER__45__RXN_C">
              <bqbiol:is>
                <rdf:Bag>
                  <rdf:li rdf:resource="http://identifiers.org/metanetx.reaction/MNXR95194"/>
                </rdf:Bag>
              </bqbiol:is>
            </rdf:Description>
          </rdf:RDF>
        </annotation>
        <listOfReactants>
          <speciesReference species="NoduleIIp_ACETYL__45__COA__91__C__93__" stoichiometry="2" constant="true"/>
        </listOfReactants>
        <listOfProducts>
          <speciesReference species="NoduleIIp_CO__45__A__91__C__93__" stoichiometry="1" constant="true"/>
          <speciesReference species="NoduleIIp_ACETOACETYL__45__COA__91__C__93__" stoichiometry="1" constant="true"/>
        </listOfProducts>
        <fbc:geneProductAssociation>
          <fbc:or>
            <fbc:geneProductRef fbc:geneProduct="G_g10352"/>
            <fbc:geneProductRef fbc:geneProduct="G_g10163"/>
          </fbc:or>
        </fbc:geneProductAssociation>
      </reaction>
      <reaction metaid="NoduleIIp_ACETYL__45__COA__45__CARBOXYLTRANSFER__45__RXN_C" id="NoduleIIp_ACETYL__45__COA__45__CARBOXYLTRANSFER__45__RXN_C" name="acetyl-CoA carboxylase" reversible="false" fast="false" fbc:lowerFluxBound="FB2N0" fbc:upperFluxBound="FB12N1000">
        <annotation xmlns:sbml="http://www.sbml.org/sbml/level3/version1/core">
          <rdf:RDF xmlns:rdf="http://www.w3.org/1999/02/22-rdf-syntax-ns#" xmlns:dcterms="http://purl.org/dc/terms/" xmlns:vCard="http://www.w3.org/2001/vcard-rdf/3.0#" xmlns:vCard4="http://www.w3.org/2006/vcard/ns#" xmlns:bqbiol="http://biomodels.net/biology-qualifiers/" xmlns:bqmodel="http://biomodels.net/model-qualifiers/">
            <rdf:Description rdf:about="#NoduleIIp_ACETYL__45__COA__45__CARBOXYLTRANSFER__45__RXN_C">
              <bqbiol:is>
                <rdf:Bag>
                  <rdf:li rdf:resource="http://identifiers.org/metanetx.reaction/MNXR95219"/>
                </rdf:Bag>
              </bqbiol:is>
            </rdf:Description>
          </rdf:RDF>
        </annotation>
        <listOfReactants>
          <speciesReference species="NoduleIIp_ATP__91__C__93__" stoichiometry="1" constant="true"/>
          <speciesReference species="NoduleIIp_ACETYL__45__COA__91__C__93__" stoichiometry="1" constant="true"/>
          <speciesReference species="NoduleIIp_HCO3__91__C__93__" stoichiometry="1" constant="true"/>
        </listOfReactants>
        <listOfProducts>
          <speciesReference species="NoduleIIp_PROTON__91__C__93__" stoichiometry="1" constant="true"/>
          <speciesReference species="NoduleIIp_Pi__91__C__93__" stoichiometry="1" constant="true"/>
          <speciesReference species="NoduleIIp_ADP__91__C__93__" stoichiometry="1" constant="true"/>
          <speciesReference species="NoduleIIp_MALONYL__45__COA__91__C__93__" stoichiometry="1" constant="true"/>
        </listOfProducts>
        <fbc:geneProductAssociation>
          <fbc:or>
            <fbc:geneProductRef fbc:geneProduct="G_g9706"/>
            <fbc:geneProductRef fbc:geneProduct="G_g9803"/>
            <fbc:geneProductRef fbc:geneProduct="G_g9330"/>
            <fbc:geneProductRef fbc:geneProduct="G_g9331"/>
            <fbc:geneProductRef fbc:geneProduct="G_g9332"/>
            <fbc:geneProductRef fbc:geneProduct="G_g9723"/>
            <fbc:geneProductRef fbc:geneProduct="G_g10315"/>
            <fbc:geneProductRef fbc:geneProduct="G_g10530"/>
          </fbc:or>
        </fbc:geneProductAssociation>
      </reaction>
      <reaction metaid="NoduleIIp_ACONITATEDEHYDR__45__RXN_C" id="NoduleIIp_ACONITATEDEHYDR__45__RXN_C" name="aconitate hydratase" reversible="false" fast="false" fbc:lowerFluxBound="FB2N0" fbc:upperFluxBound="FB12N1000">
        <annotation xmlns:sbml="http://www.sbml.org/sbml/level3/version1/core">
          <rdf:RDF xmlns:rdf="http://www.w3.org/1999/02/22-rdf-syntax-ns#" xmlns:dcterms="http://purl.org/dc/terms/" xmlns:vCard="http://www.w3.org/2001/vcard-rdf/3.0#" xmlns:vCard4="http://www.w3.org/2006/vcard/ns#" xmlns:bqbiol="http://biomodels.net/biology-qualifiers/" xmlns:bqmodel="http://biomodels.net/model-qualifiers/">
            <rdf:Description rdf:about="#NoduleIIp_ACONITATEDEHYDR__45__RXN_C">
              <bqbiol:is>
                <rdf:Bag>
                  <rdf:li rdf:resource="http://identifiers.org/metanetx.reaction/MNXR95386"/>
                </rdf:Bag>
              </bqbiol:is>
            </rdf:Description>
          </rdf:RDF>
        </annotation>
        <listOfReactants>
          <speciesReference species="NoduleIIp_CIT__91__C__93__" stoichiometry="1" constant="true"/>
        </listOfReactants>
        <listOfProducts>
          <speciesReference species="NoduleIIp_WATER__91__C__93__" stoichiometry="1" constant="true"/>
          <speciesReference species="NoduleIIp_CIS__45__ACONITATE__91__C__93__" stoichiometry="1" constant="true"/>
        </listOfProducts>
        <fbc:geneProductAssociation>
          <fbc:or>
            <fbc:geneProductRef fbc:geneProduct="G_g9990"/>
            <fbc:geneProductRef fbc:geneProduct="G_g9568"/>
            <fbc:geneProductRef fbc:geneProduct="G_g9670"/>
            <fbc:geneProductRef fbc:geneProduct="G_g10232"/>
            <fbc:geneProductRef fbc:geneProduct="G_g9460"/>
            <fbc:geneProductRef fbc:geneProduct="G_g9461"/>
          </fbc:or>
        </fbc:geneProductAssociation>
      </reaction>
      <reaction metaid="NoduleIIp_ACONITATEHYDR__45__RXN_C" id="NoduleIIp_ACONITATEHYDR__45__RXN_C" name="aconitate hydratase" reversible="false" fast="false" fbc:lowerFluxBound="FB2N0" fbc:upperFluxBound="FB12N1000">
        <annotation xmlns:sbml="http://www.sbml.org/sbml/level3/version1/core">
          <rdf:RDF xmlns:rdf="http://www.w3.org/1999/02/22-rdf-syntax-ns#" xmlns:dcterms="http://purl.org/dc/terms/" xmlns:vCard="http://www.w3.org/2001/vcard-rdf/3.0#" xmlns:vCard4="http://www.w3.org/2006/vcard/ns#" xmlns:bqbiol="http://biomodels.net/biology-qualifiers/" xmlns:bqmodel="http://biomodels.net/model-qualifiers/">
            <rdf:Description rdf:about="#NoduleIIp_ACONITATEHYDR__45__RXN_C">
              <bqbiol:is>
                <rdf:Bag>
                  <rdf:li rdf:resource="http://identifiers.org/metanetx.reaction/MNXR115664"/>
                </rdf:Bag>
              </bqbiol:is>
            </rdf:Description>
          </rdf:RDF>
        </annotation>
        <listOfReactants>
          <speciesReference species="NoduleIIp_WATER__91__C__93__" stoichiometry="1" constant="true"/>
          <speciesReference species="NoduleIIp_CIS__45__ACONITATE__91__C__93__" stoichiometry="1" constant="true"/>
        </listOfReactants>
        <listOfProducts>
          <speciesReference species="NoduleIIp_THREO__45__DS__45__ISO__45__CITRATE__91__C__93__" stoichiometry="1" constant="true"/>
        </listOfProducts>
        <fbc:geneProductAssociation>
          <fbc:or>
            <fbc:geneProductRef fbc:geneProduct="G_g9990"/>
            <fbc:geneProductRef fbc:geneProduct="G_g9568"/>
            <fbc:geneProductRef fbc:geneProduct="G_g9670"/>
            <fbc:geneProductRef fbc:geneProduct="G_g10232"/>
            <fbc:geneProductRef fbc:geneProduct="G_g9460"/>
            <fbc:geneProductRef fbc:geneProduct="G_g9461"/>
          </fbc:or>
        </fbc:geneProductAssociation>
      </reaction>
      <reaction metaid="NoduleIIp_ACSERLY__45__RXN_C" id="NoduleIIp_ACSERLY__45__RXN_C" name="cysteine synthase" reversible="false" fast="false" fbc:lowerFluxBound="FB2N0" fbc:upperFluxBound="FB12N1000">
        <annotation xmlns:sbml="http://www.sbml.org/sbml/level3/version1/core">
          <rdf:RDF xmlns:rdf="http://www.w3.org/1999/02/22-rdf-syntax-ns#" xmlns:dcterms="http://purl.org/dc/terms/" xmlns:vCard="http://www.w3.org/2001/vcard-rdf/3.0#" xmlns:vCard4="http://www.w3.org/2006/vcard/ns#" xmlns:bqbiol="http://biomodels.net/biology-qualifiers/" xmlns:bqmodel="http://biomodels.net/model-qualifiers/">
            <rdf:Description rdf:about="#NoduleIIp_ACSERLY__45__RXN_C">
              <bqbiol:is>
                <rdf:Bag>
                  <rdf:li rdf:resource="http://identifiers.org/metanetx.reaction/MNXR97007"/>
                </rdf:Bag>
              </bqbiol:is>
            </rdf:Description>
          </rdf:RDF>
        </annotation>
        <listOfReactants>
          <speciesReference species="NoduleIIp_ACETYLSERINE__91__C__93__" stoichiometry="1" constant="true"/>
          <speciesReference species="NoduleIIp_HS__91__C__93__" stoichiometry="1" constant="true"/>
        </listOfReactants>
        <listOfProducts>
          <speciesReference species="NoduleIIp_PROTON__91__C__93__" stoichiometry="1" constant="true"/>
          <speciesReference species="NoduleIIp_ACET__91__C__93__" stoichiometry="1" constant="true"/>
          <speciesReference species="NoduleIIp_CYS__91__C__93__" stoichiometry="1" constant="true"/>
        </listOfProducts>
        <fbc:geneProductAssociation>
          <fbc:or>
            <fbc:geneProductRef fbc:geneProduct="G_g9532"/>
            <fbc:geneProductRef fbc:geneProduct="G_g9474"/>
            <fbc:geneProductRef fbc:geneProduct="G_g9651"/>
            <fbc:geneProductRef fbc:geneProduct="G_g10057"/>
            <fbc:geneProductRef fbc:geneProduct="G_g10058"/>
            <fbc:geneProductRef fbc:geneProduct="G_g10551"/>
            <fbc:geneProductRef fbc:geneProduct="G_g10341"/>
            <fbc:geneProductRef fbc:geneProduct="G_g9473"/>
            <fbc:geneProductRef fbc:geneProduct="G_g10181"/>
          </fbc:or>
        </fbc:geneProductAssociation>
      </reaction>
      <reaction metaid="NoduleIIp_ADENODEAMIN__45__RXN_C" id="NoduleIIp_ADENODEAMIN__45__RXN_C" name="adenosine deaminase" reversible="false" fast="false" fbc:lowerFluxBound="FB2N0" fbc:upperFluxBound="FB12N1000">
        <annotation xmlns:sbml="http://www.sbml.org/sbml/level3/version1/core">
          <rdf:RDF xmlns:rdf="http://www.w3.org/1999/02/22-rdf-syntax-ns#" xmlns:dcterms="http://purl.org/dc/terms/" xmlns:vCard="http://www.w3.org/2001/vcard-rdf/3.0#" xmlns:vCard4="http://www.w3.org/2006/vcard/ns#" xmlns:bqbiol="http://biomodels.net/biology-qualifiers/" xmlns:bqmodel="http://biomodels.net/model-qualifiers/">
            <rdf:Description rdf:about="#NoduleIIp_ADENODEAMIN__45__RXN_C">
              <bqbiol:is>
                <rdf:Bag>
                  <rdf:li rdf:resource="http://identifiers.org/metanetx.reaction/MNXR95432"/>
                </rdf:Bag>
              </bqbiol:is>
            </rdf:Description>
          </rdf:RDF>
        </annotation>
        <listOfReactants>
          <speciesReference species="NoduleIIp_WATER__91__C__93__" stoichiometry="1" constant="true"/>
          <speciesReference species="NoduleIIp_ADENOSINE__91__C__93__" stoichiometry="1" constant="true"/>
        </listOfReactants>
        <listOfProducts>
          <speciesReference species="NoduleIIp_AMMONIA__91__C__93__" stoichiometry="1" constant="true"/>
          <speciesReference species="NoduleIIp_INOSINE__91__C__93__" stoichiometry="1" constant="true"/>
        </listOfProducts>
        <fbc:geneProductAssociation>
          <fbc:geneProductRef fbc:geneProduct="G_g10158"/>
        </fbc:geneProductAssociation>
      </reaction>
      <reaction metaid="NoduleIIp_ADENOSINE__45__KINASE__45__RXN_C" id="NoduleIIp_ADENOSINE__45__KINASE__45__RXN_C" name="adenosine kinase" reversible="false" fast="false" fbc:lowerFluxBound="FB2N0" fbc:upperFluxBound="FB12N1000">
        <annotation xmlns:sbml="http://www.sbml.org/sbml/level3/version1/core">
          <rdf:RDF xmlns:rdf="http://www.w3.org/1999/02/22-rdf-syntax-ns#" xmlns:dcterms="http://purl.org/dc/terms/" xmlns:vCard="http://www.w3.org/2001/vcard-rdf/3.0#" xmlns:vCard4="http://www.w3.org/2006/vcard/ns#" xmlns:bqbiol="http://biomodels.net/biology-qualifiers/" xmlns:bqmodel="http://biomodels.net/model-qualifiers/">
            <rdf:Description rdf:about="#NoduleIIp_ADENOSINE__45__KINASE__45__RXN_C">
              <bqbiol:is>
                <rdf:Bag>
                  <rdf:li rdf:resource="http://identifiers.org/metanetx.reaction/MNXR95456"/>
                </rdf:Bag>
              </bqbiol:is>
            </rdf:Description>
          </rdf:RDF>
        </annotation>
        <listOfReactants>
          <speciesReference species="NoduleIIp_ATP__91__C__93__" stoichiometry="1" constant="true"/>
          <speciesReference species="NoduleIIp_ADENOSINE__91__C__93__" stoichiometry="1" constant="true"/>
        </listOfReactants>
        <listOfProducts>
          <speciesReference species="NoduleIIp_PROTON__91__C__93__" stoichiometry="1" constant="true"/>
          <speciesReference species="NoduleIIp_ADP__91__C__93__" stoichiometry="1" constant="true"/>
          <speciesReference species="NoduleIIp_AMP__91__C__93__" stoichiometry="1" constant="true"/>
        </listOfProducts>
        <fbc:geneProductAssociation>
          <fbc:or>
            <fbc:geneProductRef fbc:geneProduct="G_g10001"/>
            <fbc:geneProductRef fbc:geneProduct="G_g9437"/>
          </fbc:or>
        </fbc:geneProductAssociation>
      </reaction>
      <reaction metaid="NoduleIIp_ADENOSINE__45__NUCLEOSIDASE__45__RXN_C" id="NoduleIIp_ADENOSINE__45__NUCLEOSIDASE__45__RXN_C" name="adenosine nucleosidase" reversible="false" fast="false" fbc:lowerFluxBound="FB2N0" fbc:upperFluxBound="FB12N1000">
        <annotation xmlns:sbml="http://www.sbml.org/sbml/level3/version1/core">
          <rdf:RDF xmlns:rdf="http://www.w3.org/1999/02/22-rdf-syntax-ns#" xmlns:dcterms="http://purl.org/dc/terms/" xmlns:vCard="http://www.w3.org/2001/vcard-rdf/3.0#" xmlns:vCard4="http://www.w3.org/2006/vcard/ns#" xmlns:bqbiol="http://biomodels.net/biology-qualifiers/" xmlns:bqmodel="http://biomodels.net/model-qualifiers/">
            <rdf:Description rdf:about="#NoduleIIp_ADENOSINE__45__NUCLEOSIDASE__45__RXN_C">
              <bqbiol:is>
                <rdf:Bag>
                  <rdf:li rdf:resource="http://identifiers.org/metanetx.reaction/MNXR95459"/>
                </rdf:Bag>
              </bqbiol:is>
            </rdf:Description>
          </rdf:RDF>
        </annotation>
        <listOfReactants>
          <speciesReference species="NoduleIIp_WATER__91__C__93__" stoichiometry="1" constant="true"/>
          <speciesReference species="NoduleIIp_ADENOSINE__91__C__93__" stoichiometry="1" constant="true"/>
        </listOfReactants>
        <listOfProducts>
          <speciesReference species="NoduleIIp_RIBOSE__91__C__93__" stoichiometry="1" constant="true"/>
          <speciesReference species="NoduleIIp_ADENINE__91__C__93__" stoichiometry="1" constant="true"/>
        </listOfProducts>
        <fbc:geneProductAssociation>
          <fbc:geneProductRef fbc:geneProduct="G_g10129"/>
        </fbc:geneProductAssociation>
      </reaction>
      <reaction metaid="NoduleIIp_ADENOSYLHOMOCYSTEINASE__45__RXN_C" id="NoduleIIp_ADENOSYLHOMOCYSTEINASE__45__RXN_C" name="adenosylhomocysteinase" reversible="false" fast="false" fbc:lowerFluxBound="FB2N0" fbc:upperFluxBound="FB12N1000">
        <annotation xmlns:sbml="http://www.sbml.org/sbml/level3/version1/core">
          <rdf:RDF xmlns:rdf="http://www.w3.org/1999/02/22-rdf-syntax-ns#" xmlns:dcterms="http://purl.org/dc/terms/" xmlns:vCard="http://www.w3.org/2001/vcard-rdf/3.0#" xmlns:vCard4="http://www.w3.org/2006/vcard/ns#" xmlns:bqbiol="http://biomodels.net/biology-qualifiers/" xmlns:bqmodel="http://biomodels.net/model-qualifiers/">
            <rdf:Description rdf:about="#NoduleIIp_ADENOSYLHOMOCYSTEINASE__45__RXN_C">
              <bqbiol:is>
                <rdf:Bag>
                  <rdf:li rdf:resource="http://identifiers.org/metanetx.reaction/MNXR138021"/>
                </rdf:Bag>
              </bqbiol:is>
            </rdf:Description>
          </rdf:RDF>
        </annotation>
        <listOfReactants>
          <speciesReference species="NoduleIIp_WATER__91__C__93__" stoichiometry="1" constant="true"/>
          <speciesReference species="NoduleIIp_ADENOSYL__45__HOMO__45__CYS__91__C__93__" stoichiometry="1" constant="true"/>
        </listOfReactants>
        <listOfProducts>
          <speciesReference species="NoduleIIp_ADENOSINE__91__C__93__" stoichiometry="1" constant="true"/>
          <speciesReference species="NoduleIIp_HOMO__45__CYS__91__C__93__" stoichiometry="1" constant="true"/>
        </listOfProducts>
        <fbc:geneProductAssociation>
          <fbc:or>
            <fbc:geneProductRef fbc:geneProduct="G_g9840"/>
            <fbc:geneProductRef fbc:geneProduct="G_g10792"/>
          </fbc:or>
        </fbc:geneProductAssociation>
      </reaction>
      <reaction metaid="NoduleIIp_ADENPRIBOSYLTRAN__45__RXN_C" id="NoduleIIp_ADENPRIBOSYLTRAN__45__RXN_C" name="adenine phosphoribosyltransferase" reversible="false" fast="false" fbc:lowerFluxBound="FB2N0" fbc:upperFluxBound="FB12N1000">
        <annotation xmlns:sbml="http://www.sbml.org/sbml/level3/version1/core">
          <rdf:RDF xmlns:rdf="http://www.w3.org/1999/02/22-rdf-syntax-ns#" xmlns:dcterms="http://purl.org/dc/terms/" xmlns:vCard="http://www.w3.org/2001/vcard-rdf/3.0#" xmlns:vCard4="http://www.w3.org/2006/vcard/ns#" xmlns:bqbiol="http://biomodels.net/biology-qualifiers/" xmlns:bqmodel="http://biomodels.net/model-qualifiers/">
            <rdf:Description rdf:about="#NoduleIIp_ADENPRIBOSYLTRAN__45__RXN_C">
              <bqbiol:is>
                <rdf:Bag>
                  <rdf:li rdf:resource="http://identifiers.org/metanetx.reaction/MNXR95482"/>
                </rdf:Bag>
              </bqbiol:is>
            </rdf:Description>
          </rdf:RDF>
        </annotation>
        <listOfReactants>
          <speciesReference species="NoduleIIp_ADENINE__91__C__93__" stoichiometry="1" constant="true"/>
          <speciesReference species="NoduleIIp_PRPP__91__C__93__" stoichiometry="1" constant="true"/>
        </listOfReactants>
        <listOfProducts>
          <speciesReference species="NoduleIIp_AMP__91__C__93__" stoichiometry="1" constant="true"/>
          <speciesReference species="NoduleIIp_PPI__91__C__93__" stoichiometry="1" constant="true"/>
        </listOfProducts>
        <fbc:geneProductAssociation>
          <fbc:or>
            <fbc:geneProductRef fbc:geneProduct="G_g9888"/>
            <fbc:geneProductRef fbc:geneProduct="G_g9894"/>
            <fbc:geneProductRef fbc:geneProduct="G_g10207"/>
          </fbc:or>
        </fbc:geneProductAssociation>
      </reaction>
      <reaction metaid="NoduleIIp_ADENYL__45__KIN__45__RXN_C" id="NoduleIIp_ADENYL__45__KIN__45__RXN_C" name="adenylate kinase" reversible="false" fast="false" fbc:lowerFluxBound="FB2N0" fbc:upperFluxBound="FB12N1000">
        <annotation xmlns:sbml="http://www.sbml.org/sbml/level3/version1/core">
          <rdf:RDF xmlns:rdf="http://www.w3.org/1999/02/22-rdf-syntax-ns#" xmlns:dcterms="http://purl.org/dc/terms/" xmlns:vCard="http://www.w3.org/2001/vcard-rdf/3.0#" xmlns:vCard4="http://www.w3.org/2006/vcard/ns#" xmlns:bqbiol="http://biomodels.net/biology-qualifiers/" xmlns:bqmodel="http://biomodels.net/model-qualifiers/">
            <rdf:Description rdf:about="#NoduleIIp_ADENYL__45__KIN__45__RXN_C">
              <bqbiol:is>
                <rdf:Bag>
                  <rdf:li rdf:resource="http://identifiers.org/metanetx.reaction/MNXR95450"/>
                </rdf:Bag>
              </bqbiol:is>
            </rdf:Description>
          </rdf:RDF>
        </annotation>
        <listOfReactants>
          <speciesReference species="NoduleIIp_ATP__91__C__93__" stoichiometry="1" constant="true"/>
          <speciesReference species="NoduleIIp_AMP__91__C__93__" stoichiometry="1" constant="true"/>
        </listOfReactants>
        <listOfProducts>
          <speciesReference species="NoduleIIp_ADP__91__C__93__" stoichiometry="2" constant="true"/>
        </listOfProducts>
        <fbc:geneProductAssociation>
          <fbc:or>
            <fbc:geneProductRef fbc:geneProduct="G_g10101"/>
            <fbc:geneProductRef fbc:geneProduct="G_g9441"/>
            <fbc:geneProductRef fbc:geneProduct="G_g10322"/>
            <fbc:geneProductRef fbc:geneProduct="G_g10286"/>
          </fbc:or>
        </fbc:geneProductAssociation>
      </reaction>
      <reaction metaid="NoduleIIp_ADENYLYLSULFATE__45__REDUCTASE__45__RXN_C" id="NoduleIIp_ADENYLYLSULFATE__45__REDUCTASE__45__RXN_C" name="adenylyl-sulfate reductase" reversible="false" fast="false" fbc:lowerFluxBound="FB2N0" fbc:upperFluxBound="FB12N1000">
        <annotation xmlns:sbml="http://www.sbml.org/sbml/level3/version1/core">
          <rdf:RDF xmlns:rdf="http://www.w3.org/1999/02/22-rdf-syntax-ns#" xmlns:dcterms="http://purl.org/dc/terms/" xmlns:vCard="http://www.w3.org/2001/vcard-rdf/3.0#" xmlns:vCard4="http://www.w3.org/2006/vcard/ns#" xmlns:bqbiol="http://biomodels.net/biology-qualifiers/" xmlns:bqmodel="http://biomodels.net/model-qualifiers/">
            <rdf:Description rdf:about="#NoduleIIp_ADENYLYLSULFATE__45__REDUCTASE__45__RXN_C">
              <bqbiol:is>
                <rdf:Bag>
                  <rdf:li rdf:resource="http://identifiers.org/metanetx.reaction/MNXR115674"/>
                </rdf:Bag>
              </bqbiol:is>
            </rdf:Description>
          </rdf:RDF>
        </annotation>
        <listOfReactants>
          <speciesReference species="NoduleIIp_PROTON__91__C__93__" stoichiometry="2" constant="true"/>
          <speciesReference species="NoduleIIp_AMP__91__C__93__" stoichiometry="1" constant="true"/>
          <speciesReference species="NoduleIIp_SO3__91__C__93__" stoichiometry="1" constant="true"/>
          <speciesReference species="NoduleIIp_Oxidized__45__flavodoxins__91__C__93__" stoichiometry="1" constant="true"/>
        </listOfReactants>
        <listOfProducts>
          <speciesReference species="NoduleIIp_Reduced__45__flavodoxins__91__C__93__" stoichiometry="1" constant="true"/>
          <speciesReference species="NoduleIIp_APS__91__C__93__" stoichiometry="1" constant="true"/>
        </listOfProducts>
        <fbc:geneProductAssociation>
          <fbc:geneProductRef fbc:geneProduct="G_g9806"/>
        </fbc:geneProductAssociation>
      </reaction>
      <reaction metaid="NoduleIIp_ADENYLYLSULFKIN__45__RXN_C" id="NoduleIIp_ADENYLYLSULFKIN__45__RXN_C" name="adenylyl-sulfate kinase" reversible="false" fast="false" fbc:lowerFluxBound="FB2N0" fbc:upperFluxBound="FB12N1000">
        <annotation xmlns:sbml="http://www.sbml.org/sbml/level3/version1/core">
          <rdf:RDF xmlns:rdf="http://www.w3.org/1999/02/22-rdf-syntax-ns#" xmlns:dcterms="http://purl.org/dc/terms/" xmlns:vCard="http://www.w3.org/2001/vcard-rdf/3.0#" xmlns:vCard4="http://www.w3.org/2006/vcard/ns#" xmlns:bqbiol="http://biomodels.net/biology-qualifiers/" xmlns:bqmodel="http://biomodels.net/model-qualifiers/">
            <rdf:Description rdf:about="#NoduleIIp_ADENYLYLSULFKIN__45__RXN_C">
              <bqbiol:is>
                <rdf:Bag>
                  <rdf:li rdf:resource="http://identifiers.org/metanetx.reaction/MNXR95159"/>
                </rdf:Bag>
              </bqbiol:is>
            </rdf:Description>
          </rdf:RDF>
        </annotation>
        <listOfReactants>
          <speciesReference species="NoduleIIp_ATP__91__C__93__" stoichiometry="1" constant="true"/>
          <speciesReference species="NoduleIIp_APS__91__C__93__" stoichiometry="1" constant="true"/>
        </listOfReactants>
        <listOfProducts>
          <speciesReference species="NoduleIIp_PROTON__91__C__93__" stoichiometry="1" constant="true"/>
          <speciesReference species="NoduleIIp_ADP__91__C__93__" stoichiometry="1" constant="true"/>
          <speciesReference species="NoduleIIp_PAPS__91__C__93__" stoichiometry="1" constant="true"/>
        </listOfProducts>
        <fbc:geneProductAssociation>
          <fbc:or>
            <fbc:geneProductRef fbc:geneProduct="G_g10220"/>
            <fbc:geneProductRef fbc:geneProduct="G_g10565"/>
          </fbc:or>
        </fbc:geneProductAssociation>
      </reaction>
      <reaction metaid="NoduleIIp_ADPREDUCT__45__RXN_C" id="NoduleIIp_ADPREDUCT__45__RXN_C" name="ADPREDUCT-RXN" reversible="true" fast="false" fbc:lowerFluxBound="FB1N1000" fbc:upperFluxBound="FB12N1000">
        <annotation xmlns:sbml="http://www.sbml.org/sbml/level3/version1/core">
          <rdf:RDF xmlns:rdf="http://www.w3.org/1999/02/22-rdf-syntax-ns#" xmlns:dcterms="http://purl.org/dc/terms/" xmlns:vCard="http://www.w3.org/2001/vcard-rdf/3.0#" xmlns:vCard4="http://www.w3.org/2006/vcard/ns#" xmlns:bqbiol="http://biomodels.net/biology-qualifiers/" xmlns:bqmodel="http://biomodels.net/model-qualifiers/">
            <rdf:Description rdf:about="#NoduleIIp_ADPREDUCT__45__RXN_C">
              <bqbiol:is>
                <rdf:Bag>
                  <rdf:li rdf:resource="http://identifiers.org/metanetx.reaction/MNXR104060"/>
                </rdf:Bag>
              </bqbiol:is>
            </rdf:Description>
          </rdf:RDF>
        </annotation>
        <listOfReactants>
          <speciesReference species="NoduleIIp_WATER__91__C__93__" stoichiometry="1" constant="true"/>
          <speciesReference species="NoduleIIp_Ox__45__Thioredoxin__91__C__93__" stoichiometry="1" constant="true"/>
          <speciesReference species="NoduleIIp_DADP__91__C__93__" stoichiometry="1" constant="true"/>
        </listOfReactants>
        <listOfProducts>
          <speciesReference species="NoduleIIp_ADP__91__C__93__" stoichiometry="1" constant="true"/>
          <speciesReference species="NoduleIIp_Red__45__Thioredoxin__91__C__93__" stoichiometry="1" constant="true"/>
        </listOfProducts>
        <fbc:geneProductAssociation>
          <fbc:or>
            <fbc:geneProductRef fbc:geneProduct="G_g10819"/>
            <fbc:geneProductRef fbc:geneProduct="G_g9402"/>
            <fbc:geneProductRef fbc:geneProduct="G_g10670"/>
            <fbc:geneProductRef fbc:geneProduct="G_g10820"/>
            <fbc:geneProductRef fbc:geneProduct="G_g10753"/>
            <fbc:geneProductRef fbc:geneProduct="G_g9720"/>
            <fbc:geneProductRef fbc:geneProduct="G_g10505"/>
            <fbc:geneProductRef fbc:geneProduct="G_g10126"/>
          </fbc:or>
        </fbc:geneProductAssociation>
      </reaction>
      <reaction metaid="NoduleIIp_AGMATIN__45__RXN_C" id="NoduleIIp_AGMATIN__45__RXN_C" name="agmatinase" reversible="false" fast="false" fbc:lowerFluxBound="FB2N0" fbc:upperFluxBound="FB12N1000">
        <annotation xmlns:sbml="http://www.sbml.org/sbml/level3/version1/core">
          <rdf:RDF xmlns:rdf="http://www.w3.org/1999/02/22-rdf-syntax-ns#" xmlns:dcterms="http://purl.org/dc/terms/" xmlns:vCard="http://www.w3.org/2001/vcard-rdf/3.0#" xmlns:vCard4="http://www.w3.org/2006/vcard/ns#" xmlns:bqbiol="http://biomodels.net/biology-qualifiers/" xmlns:bqmodel="http://biomodels.net/model-qualifiers/">
            <rdf:Description rdf:about="#NoduleIIp_AGMATIN__45__RXN_C">
              <bqbiol:is>
                <rdf:Bag>
                  <rdf:li rdf:resource="http://identifiers.org/metanetx.reaction/MNXR95554"/>
                </rdf:Bag>
              </bqbiol:is>
            </rdf:Description>
          </rdf:RDF>
        </annotation>
        <listOfReactants>
          <speciesReference species="NoduleIIp_WATER__91__C__93__" stoichiometry="1" constant="true"/>
          <speciesReference species="NoduleIIp_AGMATHINE__91__C__93__" stoichiometry="1" constant="true"/>
        </listOfReactants>
        <listOfProducts>
          <speciesReference species="NoduleIIp_UREA__91__C__93__" stoichiometry="1" constant="true"/>
          <speciesReference species="NoduleIIp_PUTRESCINE__91__C__93__" stoichiometry="1" constant="true"/>
        </listOfProducts>
        <fbc:geneProductAssociation>
          <fbc:geneProductRef fbc:geneProduct="G_g10418"/>
        </fbc:geneProductAssociation>
      </reaction>
      <reaction metaid="NoduleIIp_ALANINE__45____45__TRNA__45__LIGASE__45__RXN_C" id="NoduleIIp_ALANINE__45____45__TRNA__45__LIGASE__45__RXN_C" name="alanine&amp;mdash;tRNA ligase" reversible="false" fast="false" fbc:lowerFluxBound="FB2N0" fbc:upperFluxBound="FB12N1000">
        <annotation xmlns:sbml="http://www.sbml.org/sbml/level3/version1/core">
          <rdf:RDF xmlns:rdf="http://www.w3.org/1999/02/22-rdf-syntax-ns#" xmlns:dcterms="http://purl.org/dc/terms/" xmlns:vCard="http://www.w3.org/2001/vcard-rdf/3.0#" xmlns:vCard4="http://www.w3.org/2006/vcard/ns#" xmlns:bqbiol="http://biomodels.net/biology-qualifiers/" xmlns:bqmodel="http://biomodels.net/model-qualifiers/">
            <rdf:Description rdf:about="#NoduleIIp_ALANINE__45____45__TRNA__45__LIGASE__45__RXN_C">
              <bqbiol:is>
                <rdf:Bag>
                  <rdf:li rdf:resource="http://identifiers.org/metanetx.reaction/MNXR115678"/>
                </rdf:Bag>
              </bqbiol:is>
            </rdf:Description>
          </rdf:RDF>
        </annotation>
        <listOfReactants>
          <speciesReference species="NoduleIIp_ALA__45__tRNAs__91__C__93__" stoichiometry="1" constant="true"/>
          <speciesReference species="NoduleIIp_ATP__91__C__93__" stoichiometry="1" constant="true"/>
          <speciesReference species="NoduleIIp_L__45__ALPHA__45__ALANINE__91__C__93__" stoichiometry="1" constant="true"/>
        </listOfReactants>
        <listOfProducts>
          <speciesReference species="NoduleIIp_Charged__45__ALA__45__tRNAs__91__C__93__" stoichiometry="1" constant="true"/>
          <speciesReference species="NoduleIIp_AMP__91__C__93__" stoichiometry="1" constant="true"/>
          <speciesReference species="NoduleIIp_PPI__91__C__93__" stoichiometry="1" constant="true"/>
        </listOfProducts>
        <fbc:geneProductAssociation>
          <fbc:or>
            <fbc:geneProductRef fbc:geneProduct="G_g10028"/>
            <fbc:geneProductRef fbc:geneProduct="G_g9926"/>
            <fbc:geneProductRef fbc:geneProduct="G_g10131"/>
            <fbc:geneProductRef fbc:geneProduct="G_g10136"/>
            <fbc:geneProductRef fbc:geneProduct="G_g10027"/>
          </fbc:or>
        </fbc:geneProductAssociation>
      </reaction>
      <reaction metaid="NoduleIIp_ALANINE__45__AMINOTRANSFERASE__45__RXN_C" id="NoduleIIp_ALANINE__45__AMINOTRANSFERASE__45__RXN_C" name="alanine transaminase" reversible="true" fast="false" fbc:lowerFluxBound="FB1N1000" fbc:upperFluxBound="FB12N1000">
        <annotation xmlns:sbml="http://www.sbml.org/sbml/level3/version1/core">
          <rdf:RDF xmlns:rdf="http://www.w3.org/1999/02/22-rdf-syntax-ns#" xmlns:dcterms="http://purl.org/dc/terms/" xmlns:vCard="http://www.w3.org/2001/vcard-rdf/3.0#" xmlns:vCard4="http://www.w3.org/2006/vcard/ns#" xmlns:bqbiol="http://biomodels.net/biology-qualifiers/" xmlns:bqmodel="http://biomodels.net/model-qualifiers/">
            <rdf:Description rdf:about="#NoduleIIp_ALANINE__45__AMINOTRANSFERASE__45__RXN_C">
              <bqbiol:is>
                <rdf:Bag>
                  <rdf:li rdf:resource="http://identifiers.org/metanetx.reaction/MNXR95698"/>
                </rdf:Bag>
              </bqbiol:is>
            </rdf:Description>
          </rdf:RDF>
        </annotation>
        <listOfReactants>
          <speciesReference species="NoduleIIp_2__45__KETOGLUTARATE__91__C__93__" stoichiometry="1" constant="true"/>
          <speciesReference species="NoduleIIp_L__45__ALPHA__45__ALANINE__91__C__93__" stoichiometry="1" constant="true"/>
        </listOfReactants>
        <listOfProducts>
          <speciesReference species="NoduleIIp_GLT__91__C__93__" stoichiometry="1" constant="true"/>
          <speciesReference species="NoduleIIp_PYRUVATE__91__C__93__" stoichiometry="1" constant="true"/>
        </listOfProducts>
        <fbc:geneProductAssociation>
          <fbc:geneProductRef fbc:geneProduct="G_g10254"/>
        </fbc:geneProductAssociation>
      </reaction>
      <reaction metaid="NoduleIIp_ALCOHOL__45__DEHYDROG__45__RXN_C" id="NoduleIIp_ALCOHOL__45__DEHYDROG__45__RXN_C" name="ALCOHOL-DEHYDROG-RXN" reversible="false" fast="false" fbc:lowerFluxBound="FB2N0" fbc:upperFluxBound="FB12N1000">
        <annotation xmlns:sbml="http://www.sbml.org/sbml/level3/version1/core">
          <rdf:RDF xmlns:rdf="http://www.w3.org/1999/02/22-rdf-syntax-ns#" xmlns:dcterms="http://purl.org/dc/terms/" xmlns:vCard="http://www.w3.org/2001/vcard-rdf/3.0#" xmlns:vCard4="http://www.w3.org/2006/vcard/ns#" xmlns:bqbiol="http://biomodels.net/biology-qualifiers/" xmlns:bqmodel="http://biomodels.net/model-qualifiers/">
            <rdf:Description rdf:about="#NoduleIIp_ALCOHOL__45__DEHYDROG__45__RXN_C">
              <bqbiol:is>
                <rdf:Bag>
                  <rdf:li rdf:resource="http://identifiers.org/metanetx.reaction/MNXR95725"/>
                </rdf:Bag>
              </bqbiol:is>
            </rdf:Description>
          </rdf:RDF>
        </annotation>
        <listOfReactants>
          <speciesReference species="NoduleIIp_NAD__91__C__93__" stoichiometry="1" constant="true"/>
          <speciesReference species="NoduleIIp_ETOH__91__C__93__" stoichiometry="1" constant="true"/>
        </listOfReactants>
        <listOfProducts>
          <speciesReference species="NoduleIIp_PROTON__91__C__93__" stoichiometry="1" constant="true"/>
          <speciesReference species="NoduleIIp_NADH__91__C__93__" stoichiometry="1" constant="true"/>
          <speciesReference species="NoduleIIp_ACETALD__91__C__93__" stoichiometry="1" constant="true"/>
        </listOfProducts>
        <fbc:geneProductAssociation>
          <fbc:or>
            <fbc:geneProductRef fbc:geneProduct="G_g10428"/>
            <fbc:geneProductRef fbc:geneProduct="G_g10616"/>
            <fbc:geneProductRef fbc:geneProduct="G_g9859"/>
            <fbc:geneProductRef fbc:geneProduct="G_g9348"/>
            <fbc:geneProductRef fbc:geneProduct="G_g9961"/>
            <fbc:geneProductRef fbc:geneProduct="G_g9983"/>
            <fbc:geneProductRef fbc:geneProduct="G_g10617"/>
            <fbc:geneProductRef fbc:geneProduct="G_g9860"/>
            <fbc:geneProductRef fbc:geneProduct="G_g9861"/>
            <fbc:geneProductRef fbc:geneProduct="G_g9445"/>
          </fbc:or>
        </fbc:geneProductAssociation>
      </reaction>
      <reaction metaid="NoduleIIp_ALDOSE__45__1__45__EPIMERASE__45__RXN_C" id="NoduleIIp_ALDOSE__45__1__45__EPIMERASE__45__RXN_C" name="aldose 1-epimerase" reversible="true" fast="false" fbc:lowerFluxBound="FB1N1000" fbc:upperFluxBound="FB12N1000">
        <annotation xmlns:sbml="http://www.sbml.org/sbml/level3/version1/core">
          <rdf:RDF xmlns:rdf="http://www.w3.org/1999/02/22-rdf-syntax-ns#" xmlns:dcterms="http://purl.org/dc/terms/" xmlns:vCard="http://www.w3.org/2001/vcard-rdf/3.0#" xmlns:vCard4="http://www.w3.org/2006/vcard/ns#" xmlns:bqbiol="http://biomodels.net/biology-qualifiers/" xmlns:bqmodel="http://biomodels.net/model-qualifiers/">
            <rdf:Description rdf:about="#NoduleIIp_ALDOSE__45__1__45__EPIMERASE__45__RXN_C">
              <bqbiol:is>
                <rdf:Bag>
                  <rdf:li rdf:resource="http://identifiers.org/metanetx.reaction/MNXR107082"/>
                </rdf:Bag>
              </bqbiol:is>
            </rdf:Description>
          </rdf:RDF>
        </annotation>
        <listOfReactants>
          <speciesReference species="NoduleIIp_GLC__91__C__93__" stoichiometry="1" constant="true"/>
        </listOfReactants>
        <listOfProducts>
          <speciesReference species="NoduleIIp_ALPHA__45__GLUCOSE__91__C__93__" stoichiometry="1" constant="true"/>
        </listOfProducts>
      </reaction>
      <reaction metaid="NoduleIIp_ALLYSINE__45__DEHYDROG__45__RXN_C" id="NoduleIIp_ALLYSINE__45__DEHYDROG__45__RXN_C" name="ALLYSINE-DEHYDROG-RXN" reversible="true" fast="false" fbc:lowerFluxBound="FB1N1000" fbc:upperFluxBound="FB12N1000">
        <annotation xmlns:sbml="http://www.sbml.org/sbml/level3/version1/core">
          <rdf:RDF xmlns:rdf="http://www.w3.org/1999/02/22-rdf-syntax-ns#" xmlns:dcterms="http://purl.org/dc/terms/" xmlns:vCard="http://www.w3.org/2001/vcard-rdf/3.0#" xmlns:vCard4="http://www.w3.org/2006/vcard/ns#" xmlns:bqbiol="http://biomodels.net/biology-qualifiers/" xmlns:bqmodel="http://biomodels.net/model-qualifiers/">
            <rdf:Description rdf:about="#NoduleIIp_ALLYSINE__45__DEHYDROG__45__RXN_C">
              <bqbiol:is>
                <rdf:Bag>
                  <rdf:li rdf:resource="http://identifiers.org/metanetx.reaction/MNXR95158"/>
                </rdf:Bag>
              </bqbiol:is>
            </rdf:Description>
          </rdf:RDF>
        </annotation>
        <listOfReactants>
          <speciesReference species="NoduleIIp_WATER__91__C__93__" stoichiometry="1" constant="true"/>
          <speciesReference species="NoduleIIp_NAD__91__C__93__" stoichiometry="1" constant="true"/>
          <speciesReference species="NoduleIIp_ALLYSINE__91__C__93__" stoichiometry="1" constant="true"/>
        </listOfReactants>
        <listOfProducts>
          <speciesReference species="NoduleIIp_PROTON__91__C__93__" stoichiometry="2" constant="true"/>
          <speciesReference species="NoduleIIp_NADH__91__C__93__" stoichiometry="1" constant="true"/>
          <speciesReference species="NoduleIIp_CPD__45__468__91__C__93__" stoichiometry="1" constant="true"/>
        </listOfProducts>
        <fbc:geneProductAssociation>
          <fbc:geneProductRef fbc:geneProduct="G_g9629"/>
        </fbc:geneProductAssociation>
      </reaction>
      <reaction metaid="NoduleIIp_AMINOBUTDEHYDROG__45__RXN_C" id="NoduleIIp_AMINOBUTDEHYDROG__45__RXN_C" name="aminobutyraldehyde dehydrogenase" reversible="false" fast="false" fbc:lowerFluxBound="FB2N0" fbc:upperFluxBound="FB12N1000">
        <annotation xmlns:sbml="http://www.sbml.org/sbml/level3/version1/core">
          <rdf:RDF xmlns:rdf="http://www.w3.org/1999/02/22-rdf-syntax-ns#" xmlns:dcterms="http://purl.org/dc/terms/" xmlns:vCard="http://www.w3.org/2001/vcard-rdf/3.0#" xmlns:vCard4="http://www.w3.org/2006/vcard/ns#" xmlns:bqbiol="http://biomodels.net/biology-qualifiers/" xmlns:bqmodel="http://biomodels.net/model-qualifiers/">
            <rdf:Description rdf:about="#NoduleIIp_AMINOBUTDEHYDROG__45__RXN_C">
              <bqbiol:is>
                <rdf:Bag>
                  <rdf:li rdf:resource="http://identifiers.org/metanetx.reaction/MNXR95191"/>
                </rdf:Bag>
              </bqbiol:is>
            </rdf:Description>
          </rdf:RDF>
        </annotation>
        <listOfReactants>
          <speciesReference species="NoduleIIp_WATER__91__C__93__" stoichiometry="1" constant="true"/>
          <speciesReference species="NoduleIIp_NAD__91__C__93__" stoichiometry="1" constant="true"/>
          <speciesReference species="NoduleIIp_4__45__AMINO__45__BUTYRALDEHYDE__91__C__93__" stoichiometry="1" constant="true"/>
        </listOfReactants>
        <listOfProducts>
          <speciesReference species="NoduleIIp_PROTON__91__C__93__" stoichiometry="2" constant="true"/>
          <speciesReference species="NoduleIIp_NADH__91__C__93__" stoichiometry="1" constant="true"/>
          <speciesReference species="NoduleIIp_4__45__AMINO__45__BUTYRATE__91__C__93__" stoichiometry="1" constant="true"/>
        </listOfProducts>
        <fbc:geneProductAssociation>
          <fbc:geneProductRef fbc:geneProduct="G_g10110"/>
        </fbc:geneProductAssociation>
      </reaction>
      <reaction metaid="NoduleIIp_AMP__45__DEAMINASE__45__RXN_C" id="NoduleIIp_AMP__45__DEAMINASE__45__RXN_C" name="AMP deaminase" reversible="false" fast="false" fbc:lowerFluxBound="FB2N0" fbc:upperFluxBound="FB12N1000">
        <annotation xmlns:sbml="http://www.sbml.org/sbml/level3/version1/core">
          <rdf:RDF xmlns:rdf="http://www.w3.org/1999/02/22-rdf-syntax-ns#" xmlns:dcterms="http://purl.org/dc/terms/" xmlns:vCard="http://www.w3.org/2001/vcard-rdf/3.0#" xmlns:vCard4="http://www.w3.org/2006/vcard/ns#" xmlns:bqbiol="http://biomodels.net/biology-qualifiers/" xmlns:bqmodel="http://biomodels.net/model-qualifiers/">
            <rdf:Description rdf:about="#NoduleIIp_AMP__45__DEAMINASE__45__RXN_C">
              <bqbiol:is>
                <rdf:Bag>
                  <rdf:li rdf:resource="http://identifiers.org/metanetx.reaction/MNXR95824"/>
                </rdf:Bag>
              </bqbiol:is>
            </rdf:Description>
          </rdf:RDF>
        </annotation>
        <listOfReactants>
          <speciesReference species="NoduleIIp_WATER__91__C__93__" stoichiometry="1" constant="true"/>
          <speciesReference species="NoduleIIp_AMP__91__C__93__" stoichiometry="1" constant="true"/>
        </listOfReactants>
        <listOfProducts>
          <speciesReference species="NoduleIIp_AMMONIA__91__C__93__" stoichiometry="1" constant="true"/>
          <speciesReference species="NoduleIIp_IMP__91__C__93__" stoichiometry="1" constant="true"/>
        </listOfProducts>
        <fbc:geneProductAssociation>
          <fbc:or>
            <fbc:geneProductRef fbc:geneProduct="G_g10531"/>
            <fbc:geneProductRef fbc:geneProduct="G_g9956"/>
          </fbc:or>
        </fbc:geneProductAssociation>
      </reaction>
      <reaction metaid="NoduleIIp_AMP__45__DEPHOSPHORYLATION__45__RXN_C" id="NoduleIIp_AMP__45__DEPHOSPHORYLATION__45__RXN_C" name="AMP-5&apos;-nucleotidase" reversible="false" fast="false" fbc:lowerFluxBound="FB2N0" fbc:upperFluxBound="FB12N1000">
        <annotation xmlns:sbml="http://www.sbml.org/sbml/level3/version1/core">
          <rdf:RDF xmlns:rdf="http://www.w3.org/1999/02/22-rdf-syntax-ns#" xmlns:dcterms="http://purl.org/dc/terms/" xmlns:vCard="http://www.w3.org/2001/vcard-rdf/3.0#" xmlns:vCard4="http://www.w3.org/2006/vcard/ns#" xmlns:bqbiol="http://biomodels.net/biology-qualifiers/" xmlns:bqmodel="http://biomodels.net/model-qualifiers/">
            <rdf:Description rdf:about="#NoduleIIp_AMP__45__DEPHOSPHORYLATION__45__RXN_C">
              <bqbiol:is>
                <rdf:Bag>
                  <rdf:li rdf:resource="http://identifiers.org/metanetx.reaction/MNXR102037"/>
                </rdf:Bag>
              </bqbiol:is>
            </rdf:Description>
          </rdf:RDF>
        </annotation>
        <listOfReactants>
          <speciesReference species="NoduleIIp_WATER__91__C__93__" stoichiometry="1" constant="true"/>
          <speciesReference species="NoduleIIp_AMP__91__C__93__" stoichiometry="1" constant="true"/>
        </listOfReactants>
        <listOfProducts>
          <speciesReference species="NoduleIIp_Pi__91__C__93__" stoichiometry="1" constant="true"/>
          <speciesReference species="NoduleIIp_ADENOSINE__91__C__93__" stoichiometry="1" constant="true"/>
        </listOfProducts>
        <fbc:geneProductAssociation>
          <fbc:or>
            <fbc:geneProductRef fbc:geneProduct="G_g10527"/>
            <fbc:geneProductRef fbc:geneProduct="G_g9484"/>
          </fbc:or>
        </fbc:geneProductAssociation>
      </reaction>
      <reaction metaid="NoduleIIp_AMYLOMALT__45__RXN_C" id="NoduleIIp_AMYLOMALT__45__RXN_C" name="4-&amp;alpha;-glucanotransferase" reversible="true" fast="false" fbc:lowerFluxBound="FB1N1000" fbc:upperFluxBound="FB12N1000">
        <annotation xmlns:sbml="http://www.sbml.org/sbml/level3/version1/core">
          <rdf:RDF xmlns:rdf="http://www.w3.org/1999/02/22-rdf-syntax-ns#" xmlns:dcterms="http://purl.org/dc/terms/" xmlns:vCard="http://www.w3.org/2001/vcard-rdf/3.0#" xmlns:vCard4="http://www.w3.org/2006/vcard/ns#" xmlns:bqbiol="http://biomodels.net/biology-qualifiers/" xmlns:bqmodel="http://biomodels.net/model-qualifiers/">
            <rdf:Description rdf:about="#NoduleIIp_AMYLOMALT__45__RXN_C">
              <bqbiol:is>
                <rdf:Bag>
                  <rdf:li rdf:resource="http://identifiers.org/metanetx.reaction/MNXR140010"/>
                </rdf:Bag>
              </bqbiol:is>
            </rdf:Description>
          </rdf:RDF>
        </annotation>
        <listOfReactants>
          <speciesReference species="NoduleIIp_MALTOSE__91__C__93__" stoichiometry="1" constant="true"/>
          <speciesReference species="NoduleIIp_MALTOTRIOSE__91__C__93__" stoichiometry="1" constant="true"/>
        </listOfReactants>
        <listOfProducts>
          <speciesReference species="NoduleIIp_GLC__91__C__93__" stoichiometry="1" constant="true"/>
          <speciesReference species="NoduleIIp_MALTOTETRAOSE__91__C__93__" stoichiometry="1" constant="true"/>
        </listOfProducts>
        <fbc:geneProductAssociation>
          <fbc:or>
            <fbc:geneProductRef fbc:geneProduct="G_g10761"/>
            <fbc:geneProductRef fbc:geneProduct="G_g10570"/>
          </fbc:or>
        </fbc:geneProductAssociation>
      </reaction>
      <reaction metaid="NoduleIIp_APIGNAR__45__RXN_C" id="NoduleIIp_APIGNAR__45__RXN_C" name="Naringenin chalcone isomerase" reversible="false" fast="false" fbc:lowerFluxBound="FB2N0" fbc:upperFluxBound="FB12N1000">
        <annotation xmlns:sbml="http://www.sbml.org/sbml/level3/version1/core">
          <rdf:RDF xmlns:rdf="http://www.w3.org/1999/02/22-rdf-syntax-ns#" xmlns:dcterms="http://purl.org/dc/terms/" xmlns:vCard="http://www.w3.org/2001/vcard-rdf/3.0#" xmlns:vCard4="http://www.w3.org/2006/vcard/ns#" xmlns:bqbiol="http://biomodels.net/biology-qualifiers/" xmlns:bqmodel="http://biomodels.net/model-qualifiers/">
            <rdf:Description rdf:about="#NoduleIIp_APIGNAR__45__RXN_C">
              <bqbiol:is>
                <rdf:Bag>
                  <rdf:li rdf:resource="http://identifiers.org/metanetx.reaction/MNXR107511"/>
                </rdf:Bag>
              </bqbiol:is>
            </rdf:Description>
          </rdf:RDF>
        </annotation>
        <listOfReactants>
          <speciesReference species="NoduleIIp_APIGENIN__91__C__93__" stoichiometry="1" constant="true"/>
        </listOfReactants>
        <listOfProducts>
          <speciesReference species="NoduleIIp_PROTON__91__C__93__" stoichiometry="1" constant="true"/>
          <speciesReference species="NoduleIIp_NARINGENIN__45__CMPD__91__C__93__" stoichiometry="1" constant="true"/>
        </listOfProducts>
        <fbc:geneProductAssociation>
          <fbc:or>
            <fbc:geneProductRef fbc:geneProduct="G_g9558"/>
            <fbc:geneProductRef fbc:geneProduct="G_g9556"/>
            <fbc:geneProductRef fbc:geneProduct="G_g9557"/>
          </fbc:or>
        </fbc:geneProductAssociation>
      </reaction>
      <reaction metaid="NoduleIIp_APYRASE__45__RXN_C" id="NoduleIIp_APYRASE__45__RXN_C" name="apyrase" reversible="false" fast="false" fbc:lowerFluxBound="FB2N0" fbc:upperFluxBound="FB12N1000">
        <annotation xmlns:sbml="http://www.sbml.org/sbml/level3/version1/core">
          <rdf:RDF xmlns:rdf="http://www.w3.org/1999/02/22-rdf-syntax-ns#" xmlns:dcterms="http://purl.org/dc/terms/" xmlns:vCard="http://www.w3.org/2001/vcard-rdf/3.0#" xmlns:vCard4="http://www.w3.org/2006/vcard/ns#" xmlns:bqbiol="http://biomodels.net/biology-qualifiers/" xmlns:bqmodel="http://biomodels.net/model-qualifiers/">
            <rdf:Description rdf:about="#NoduleIIp_APYRASE__45__RXN_C">
              <bqbiol:is>
                <rdf:Bag>
                  <rdf:li rdf:resource="http://identifiers.org/metanetx.reaction/MNXR96128"/>
                </rdf:Bag>
              </bqbiol:is>
            </rdf:Description>
          </rdf:RDF>
        </annotation>
        <listOfReactants>
          <speciesReference species="NoduleIIp_WATER__91__C__93__" stoichiometry="2" constant="true"/>
          <speciesReference species="NoduleIIp_ATP__91__C__93__" stoichiometry="1" constant="true"/>
        </listOfReactants>
        <listOfProducts>
          <speciesReference species="NoduleIIp_PROTON__91__C__93__" stoichiometry="2" constant="true"/>
          <speciesReference species="NoduleIIp_Pi__91__C__93__" stoichiometry="2" constant="true"/>
          <speciesReference species="NoduleIIp_AMP__91__C__93__" stoichiometry="1" constant="true"/>
        </listOfProducts>
        <fbc:geneProductAssociation>
          <fbc:geneProductRef fbc:geneProduct="G_g10408"/>
        </fbc:geneProductAssociation>
      </reaction>
      <reaction metaid="NoduleIIp_ARGDECARBOX__45__RXN_C" id="NoduleIIp_ARGDECARBOX__45__RXN_C" name="arginine decarboxylase" reversible="false" fast="false" fbc:lowerFluxBound="FB2N0" fbc:upperFluxBound="FB12N1000">
        <annotation xmlns:sbml="http://www.sbml.org/sbml/level3/version1/core">
          <rdf:RDF xmlns:rdf="http://www.w3.org/1999/02/22-rdf-syntax-ns#" xmlns:dcterms="http://purl.org/dc/terms/" xmlns:vCard="http://www.w3.org/2001/vcard-rdf/3.0#" xmlns:vCard4="http://www.w3.org/2006/vcard/ns#" xmlns:bqbiol="http://biomodels.net/biology-qualifiers/" xmlns:bqmodel="http://biomodels.net/model-qualifiers/">
            <rdf:Description rdf:about="#NoduleIIp_ARGDECARBOX__45__RXN_C">
              <bqbiol:is>
                <rdf:Bag>
                  <rdf:li rdf:resource="http://identifiers.org/metanetx.reaction/MNXR95940"/>
                </rdf:Bag>
              </bqbiol:is>
            </rdf:Description>
          </rdf:RDF>
        </annotation>
        <listOfReactants>
          <speciesReference species="NoduleIIp_PROTON__91__C__93__" stoichiometry="1" constant="true"/>
          <speciesReference species="NoduleIIp_ARG__91__C__93__" stoichiometry="1" constant="true"/>
        </listOfReactants>
        <listOfProducts>
          <speciesReference species="NoduleIIp_CARBON__45__DIOXIDE__91__C__93__" stoichiometry="1" constant="true"/>
          <speciesReference species="NoduleIIp_AGMATHINE__91__C__93__" stoichiometry="1" constant="true"/>
        </listOfProducts>
        <fbc:geneProductAssociation>
          <fbc:or>
            <fbc:geneProductRef fbc:geneProduct="G_g9583"/>
            <fbc:geneProductRef fbc:geneProduct="G_g9930"/>
            <fbc:geneProductRef fbc:geneProduct="G_g10011"/>
            <fbc:geneProductRef fbc:geneProduct="G_g10021"/>
            <fbc:geneProductRef fbc:geneProduct="G_g10013"/>
            <fbc:geneProductRef fbc:geneProduct="G_g10012"/>
          </fbc:or>
        </fbc:geneProductAssociation>
      </reaction>
      <reaction metaid="NoduleIIp_ARGININE__45____45__TRNA__45__LIGASE__45__RXN_C" id="NoduleIIp_ARGININE__45____45__TRNA__45__LIGASE__45__RXN_C" name="arginine&amp;mdash;tRNA ligase" reversible="false" fast="false" fbc:lowerFluxBound="FB2N0" fbc:upperFluxBound="FB12N1000">
        <annotation xmlns:sbml="http://www.sbml.org/sbml/level3/version1/core">
          <rdf:RDF xmlns:rdf="http://www.w3.org/1999/02/22-rdf-syntax-ns#" xmlns:dcterms="http://purl.org/dc/terms/" xmlns:vCard="http://www.w3.org/2001/vcard-rdf/3.0#" xmlns:vCard4="http://www.w3.org/2006/vcard/ns#" xmlns:bqbiol="http://biomodels.net/biology-qualifiers/" xmlns:bqmodel="http://biomodels.net/model-qualifiers/">
            <rdf:Description rdf:about="#NoduleIIp_ARGININE__45____45__TRNA__45__LIGASE__45__RXN_C">
              <bqbiol:is>
                <rdf:Bag>
                  <rdf:li rdf:resource="http://identifiers.org/metanetx.reaction/MNXR115706"/>
                </rdf:Bag>
              </bqbiol:is>
            </rdf:Description>
          </rdf:RDF>
        </annotation>
        <listOfReactants>
          <speciesReference species="NoduleIIp_ARG__45__tRNAs__91__C__93__" stoichiometry="1" constant="true"/>
          <speciesReference species="NoduleIIp_ATP__91__C__93__" stoichiometry="1" constant="true"/>
          <speciesReference species="NoduleIIp_ARG__91__C__93__" stoichiometry="1" constant="true"/>
        </listOfReactants>
        <listOfProducts>
          <speciesReference species="NoduleIIp_Charged__45__ARG__45__tRNAs__91__C__93__" stoichiometry="1" constant="true"/>
          <speciesReference species="NoduleIIp_AMP__91__C__93__" stoichiometry="1" constant="true"/>
          <speciesReference species="NoduleIIp_PPI__91__C__93__" stoichiometry="1" constant="true"/>
        </listOfProducts>
        <fbc:geneProductAssociation>
          <fbc:or>
            <fbc:geneProductRef fbc:geneProduct="G_g9539"/>
            <fbc:geneProductRef fbc:geneProduct="G_g10217"/>
            <fbc:geneProductRef fbc:geneProduct="G_g9901"/>
          </fbc:or>
        </fbc:geneProductAssociation>
      </reaction>
      <reaction metaid="NoduleIIp_ARGININE__45__2__45__MONOOXYGENASE__45__RXN_C" id="NoduleIIp_ARGININE__45__2__45__MONOOXYGENASE__45__RXN_C" name="arginine 2-monooxygenase" reversible="false" fast="false" fbc:lowerFluxBound="FB2N0" fbc:upperFluxBound="FB12N1000">
        <annotation xmlns:sbml="http://www.sbml.org/sbml/level3/version1/core">
          <rdf:RDF xmlns:rdf="http://www.w3.org/1999/02/22-rdf-syntax-ns#" xmlns:dcterms="http://purl.org/dc/terms/" xmlns:vCard="http://www.w3.org/2001/vcard-rdf/3.0#" xmlns:vCard4="http://www.w3.org/2006/vcard/ns#" xmlns:bqbiol="http://biomodels.net/biology-qualifiers/" xmlns:bqmodel="http://biomodels.net/model-qualifiers/">
            <rdf:Description rdf:about="#NoduleIIp_ARGININE__45__2__45__MONOOXYGENASE__45__RXN_C">
              <bqbiol:is>
                <rdf:Bag>
                  <rdf:li rdf:resource="http://identifiers.org/metanetx.reaction/MNXR106583"/>
                </rdf:Bag>
              </bqbiol:is>
            </rdf:Description>
          </rdf:RDF>
        </annotation>
        <listOfReactants>
          <speciesReference species="NoduleIIp_OXYGEN__45__MOLECULE__91__C__93__" stoichiometry="1" constant="true"/>
          <speciesReference species="NoduleIIp_ARG__91__C__93__" stoichiometry="1" constant="true"/>
        </listOfReactants>
        <listOfProducts>
          <speciesReference species="NoduleIIp_WATER__91__C__93__" stoichiometry="1" constant="true"/>
          <speciesReference species="NoduleIIp_CARBON__45__DIOXIDE__91__C__93__" stoichiometry="1" constant="true"/>
          <speciesReference species="NoduleIIp_4__45__GUANIDO__45__BUTYRAMIDE__91__C__93__" stoichiometry="1" constant="true"/>
        </listOfProducts>
        <fbc:geneProductAssociation>
          <fbc:or>
            <fbc:geneProductRef fbc:geneProduct="G_g9583"/>
            <fbc:geneProductRef fbc:geneProduct="G_g9930"/>
            <fbc:geneProductRef fbc:geneProduct="G_g10011"/>
            <fbc:geneProductRef fbc:geneProduct="G_g10021"/>
            <fbc:geneProductRef fbc:geneProduct="G_g10013"/>
            <fbc:geneProductRef fbc:geneProduct="G_g10012"/>
          </fbc:or>
        </fbc:geneProductAssociation>
      </reaction>
      <reaction metaid="NoduleIIp_ARGININE__45__DEIMINASE__45__RXN_C" id="NoduleIIp_ARGININE__45__DEIMINASE__45__RXN_C" name="arginine deiminase" reversible="false" fast="false" fbc:lowerFluxBound="FB2N0" fbc:upperFluxBound="FB12N1000">
        <annotation xmlns:sbml="http://www.sbml.org/sbml/level3/version1/core">
          <rdf:RDF xmlns:rdf="http://www.w3.org/1999/02/22-rdf-syntax-ns#" xmlns:dcterms="http://purl.org/dc/terms/" xmlns:vCard="http://www.w3.org/2001/vcard-rdf/3.0#" xmlns:vCard4="http://www.w3.org/2006/vcard/ns#" xmlns:bqbiol="http://biomodels.net/biology-qualifiers/" xmlns:bqmodel="http://biomodels.net/model-qualifiers/">
            <rdf:Description rdf:about="#NoduleIIp_ARGININE__45__DEIMINASE__45__RXN_C">
              <bqbiol:is>
                <rdf:Bag>
                  <rdf:li rdf:resource="http://identifiers.org/metanetx.reaction/MNXR95941"/>
                </rdf:Bag>
              </bqbiol:is>
            </rdf:Description>
          </rdf:RDF>
        </annotation>
        <listOfReactants>
          <speciesReference species="NoduleIIp_WATER__91__C__93__" stoichiometry="1" constant="true"/>
          <speciesReference species="NoduleIIp_ARG__91__C__93__" stoichiometry="1" constant="true"/>
        </listOfReactants>
        <listOfProducts>
          <speciesReference species="NoduleIIp_PROTON__91__C__93__" stoichiometry="1" constant="true"/>
          <speciesReference species="NoduleIIp_L__45__CITRULLINE__91__C__93__" stoichiometry="1" constant="true"/>
          <speciesReference species="NoduleIIp_AMMONIA__91__C__93__" stoichiometry="1" constant="true"/>
        </listOfProducts>
      </reaction>
      <reaction metaid="NoduleIIp_AROMATIC__45__L__45__AMINO__45__ACID__45__DECARBOXYLASE__45__RXN_C" id="NoduleIIp_AROMATIC__45__L__45__AMINO__45__ACID__45__DECARBOXYLASE__45__RXN_C" name="Tryptophan decarboxylase" reversible="false" fast="false" fbc:lowerFluxBound="FB2N0" fbc:upperFluxBound="FB12N1000">
        <annotation xmlns:sbml="http://www.sbml.org/sbml/level3/version1/core">
          <rdf:RDF xmlns:rdf="http://www.w3.org/1999/02/22-rdf-syntax-ns#" xmlns:dcterms="http://purl.org/dc/terms/" xmlns:vCard="http://www.w3.org/2001/vcard-rdf/3.0#" xmlns:vCard4="http://www.w3.org/2006/vcard/ns#" xmlns:bqbiol="http://biomodels.net/biology-qualifiers/" xmlns:bqmodel="http://biomodels.net/model-qualifiers/">
            <rdf:Description rdf:about="#NoduleIIp_AROMATIC__45__L__45__AMINO__45__ACID__45__DECARBOXYLASE__45__RXN_C">
              <bqbiol:is>
                <rdf:Bag>
                  <rdf:li rdf:resource="http://identifiers.org/metanetx.reaction/MNXR101250"/>
                </rdf:Bag>
              </bqbiol:is>
            </rdf:Description>
          </rdf:RDF>
        </annotation>
        <listOfReactants>
          <speciesReference species="NoduleIIp_PROTON__91__C__93__" stoichiometry="1" constant="true"/>
          <speciesReference species="NoduleIIp_TRP__91__C__93__" stoichiometry="1" constant="true"/>
        </listOfReactants>
        <listOfProducts>
          <speciesReference species="NoduleIIp_CARBON__45__DIOXIDE__91__C__93__" stoichiometry="1" constant="true"/>
          <speciesReference species="NoduleIIp_TRYPTAMINE__91__C__93__" stoichiometry="1" constant="true"/>
        </listOfProducts>
        <fbc:geneProductAssociation>
          <fbc:or>
            <fbc:geneProductRef fbc:geneProduct="G_g10707"/>
            <fbc:geneProductRef fbc:geneProduct="G_g9618"/>
          </fbc:or>
        </fbc:geneProductAssociation>
      </reaction>
      <reaction metaid="NoduleIIp_ASNSYNA__45__RXN_C" id="NoduleIIp_ASNSYNA__45__RXN_C" name="aspartate&amp;mdash;ammonia ligase" reversible="false" fast="false" fbc:lowerFluxBound="FB2N0" fbc:upperFluxBound="FB12N1000">
        <annotation xmlns:sbml="http://www.sbml.org/sbml/level3/version1/core">
          <rdf:RDF xmlns:rdf="http://www.w3.org/1999/02/22-rdf-syntax-ns#" xmlns:dcterms="http://purl.org/dc/terms/" xmlns:vCard="http://www.w3.org/2001/vcard-rdf/3.0#" xmlns:vCard4="http://www.w3.org/2006/vcard/ns#" xmlns:bqbiol="http://biomodels.net/biology-qualifiers/" xmlns:bqmodel="http://biomodels.net/model-qualifiers/">
            <rdf:Description rdf:about="#NoduleIIp_ASNSYNA__45__RXN_C">
              <bqbiol:is>
                <rdf:Bag>
                  <rdf:li rdf:resource="http://identifiers.org/metanetx.reaction/MNXR96060"/>
                </rdf:Bag>
              </bqbiol:is>
            </rdf:Description>
          </rdf:RDF>
        </annotation>
        <listOfReactants>
          <speciesReference species="NoduleIIp_ATP__91__C__93__" stoichiometry="1" constant="true"/>
          <speciesReference species="NoduleIIp_L__45__ASPARTATE__91__C__93__" stoichiometry="1" constant="true"/>
          <speciesReference species="NoduleIIp_AMMONIA__91__C__93__" stoichiometry="1" constant="true"/>
        </listOfReactants>
        <listOfProducts>
          <speciesReference species="NoduleIIp_AMP__91__C__93__" stoichiometry="1" constant="true"/>
          <speciesReference species="NoduleIIp_PPI__91__C__93__" stoichiometry="1" constant="true"/>
          <speciesReference species="NoduleIIp_ASN__91__C__93__" stoichiometry="1" constant="true"/>
        </listOfProducts>
        <fbc:geneProductAssociation>
          <fbc:or>
            <fbc:geneProductRef fbc:geneProduct="G_g9665"/>
            <fbc:geneProductRef fbc:geneProduct="G_g9768"/>
            <fbc:geneProductRef fbc:geneProduct="G_g10292"/>
            <fbc:geneProductRef fbc:geneProduct="G_g10174"/>
            <fbc:geneProductRef fbc:geneProduct="G_g10289"/>
            <fbc:geneProductRef fbc:geneProduct="G_g9589"/>
            <fbc:geneProductRef fbc:geneProduct="G_g9850"/>
          </fbc:or>
        </fbc:geneProductAssociation>
      </reaction>
      <reaction metaid="NoduleIIp_ASNSYNB__45__RXN_C" id="NoduleIIp_ASNSYNB__45__RXN_C" name="asparagine synthase (glutamine-hydrolysing)" reversible="false" fast="false" fbc:lowerFluxBound="FB2N0" fbc:upperFluxBound="FB12N1000">
        <annotation xmlns:sbml="http://www.sbml.org/sbml/level3/version1/core">
          <rdf:RDF xmlns:rdf="http://www.w3.org/1999/02/22-rdf-syntax-ns#" xmlns:dcterms="http://purl.org/dc/terms/" xmlns:vCard="http://www.w3.org/2001/vcard-rdf/3.0#" xmlns:vCard4="http://www.w3.org/2006/vcard/ns#" xmlns:bqbiol="http://biomodels.net/biology-qualifiers/" xmlns:bqmodel="http://biomodels.net/model-qualifiers/">
            <rdf:Description rdf:about="#NoduleIIp_ASNSYNB__45__RXN_C">
              <bqbiol:is>
                <rdf:Bag>
                  <rdf:li rdf:resource="http://identifiers.org/metanetx.reaction/MNXR96059"/>
                </rdf:Bag>
              </bqbiol:is>
            </rdf:Description>
          </rdf:RDF>
        </annotation>
        <listOfReactants>
          <speciesReference species="NoduleIIp_WATER__91__C__93__" stoichiometry="1" constant="true"/>
          <speciesReference species="NoduleIIp_ATP__91__C__93__" stoichiometry="1" constant="true"/>
          <speciesReference species="NoduleIIp_L__45__ASPARTATE__91__C__93__" stoichiometry="1" constant="true"/>
          <speciesReference species="NoduleIIp_GLN__91__C__93__" stoichiometry="1" constant="true"/>
        </listOfReactants>
        <listOfProducts>
          <speciesReference species="NoduleIIp_PROTON__91__C__93__" stoichiometry="1" constant="true"/>
          <speciesReference species="NoduleIIp_AMP__91__C__93__" stoichiometry="1" constant="true"/>
          <speciesReference species="NoduleIIp_GLT__91__C__93__" stoichiometry="1" constant="true"/>
          <speciesReference species="NoduleIIp_PPI__91__C__93__" stoichiometry="1" constant="true"/>
          <speciesReference species="NoduleIIp_ASN__91__C__93__" stoichiometry="1" constant="true"/>
        </listOfProducts>
        <fbc:geneProductAssociation>
          <fbc:or>
            <fbc:geneProductRef fbc:geneProduct="G_g9665"/>
            <fbc:geneProductRef fbc:geneProduct="G_g10292"/>
            <fbc:geneProductRef fbc:geneProduct="G_g9527"/>
            <fbc:geneProductRef fbc:geneProduct="G_g9850"/>
            <fbc:geneProductRef fbc:geneProduct="G_g9607"/>
            <fbc:geneProductRef fbc:geneProduct="G_g10174"/>
            <fbc:geneProductRef fbc:geneProduct="G_g10289"/>
            <fbc:geneProductRef fbc:geneProduct="G_g9768"/>
            <fbc:geneProductRef fbc:geneProduct="G_g9395"/>
            <fbc:geneProductRef fbc:geneProduct="G_g9589"/>
          </fbc:or>
        </fbc:geneProductAssociation>
      </reaction>
      <reaction metaid="NoduleIIp_ASPAMINOTRANS__45__RXN_C" id="NoduleIIp_ASPAMINOTRANS__45__RXN_C" name="aspartate transaminase" reversible="true" fast="false" fbc:lowerFluxBound="FB1N1000" fbc:upperFluxBound="FB12N1000">
        <annotation xmlns:sbml="http://www.sbml.org/sbml/level3/version1/core">
          <rdf:RDF xmlns:rdf="http://www.w3.org/1999/02/22-rdf-syntax-ns#" xmlns:dcterms="http://purl.org/dc/terms/" xmlns:vCard="http://www.w3.org/2001/vcard-rdf/3.0#" xmlns:vCard4="http://www.w3.org/2006/vcard/ns#" xmlns:bqbiol="http://biomodels.net/biology-qualifiers/" xmlns:bqmodel="http://biomodels.net/model-qualifiers/">
            <rdf:Description rdf:about="#NoduleIIp_ASPAMINOTRANS__45__RXN_C">
              <bqbiol:is>
                <rdf:Bag>
                  <rdf:li rdf:resource="http://identifiers.org/metanetx.reaction/MNXR96079"/>
                </rdf:Bag>
              </bqbiol:is>
            </rdf:Description>
          </rdf:RDF>
        </annotation>
        <listOfReactants>
          <speciesReference species="NoduleIIp_2__45__KETOGLUTARATE__91__C__93__" stoichiometry="1" constant="true"/>
          <speciesReference species="NoduleIIp_L__45__ASPARTATE__91__C__93__" stoichiometry="1" constant="true"/>
        </listOfReactants>
        <listOfProducts>
          <speciesReference species="NoduleIIp_GLT__91__C__93__" stoichiometry="1" constant="true"/>
          <speciesReference species="NoduleIIp_OXALACETIC_ACID__91__C__93__" stoichiometry="1" constant="true"/>
        </listOfProducts>
        <fbc:geneProductAssociation>
          <fbc:or>
            <fbc:geneProductRef fbc:geneProduct="G_g9897"/>
            <fbc:geneProductRef fbc:geneProduct="G_g9352"/>
            <fbc:geneProductRef fbc:geneProduct="G_g10622"/>
            <fbc:geneProductRef fbc:geneProduct="G_g9798"/>
            <fbc:geneProductRef fbc:geneProduct="G_g9952"/>
            <fbc:geneProductRef fbc:geneProduct="G_g10045"/>
          </fbc:or>
        </fbc:geneProductAssociation>
      </reaction>
      <reaction metaid="NoduleIIp_ASPARAGHYD__45__RXN_C" id="NoduleIIp_ASPARAGHYD__45__RXN_C" name="asparaginase" reversible="false" fast="false" fbc:lowerFluxBound="FB2N0" fbc:upperFluxBound="FB12N1000">
        <annotation xmlns:sbml="http://www.sbml.org/sbml/level3/version1/core">
          <rdf:RDF xmlns:rdf="http://www.w3.org/1999/02/22-rdf-syntax-ns#" xmlns:dcterms="http://purl.org/dc/terms/" xmlns:vCard="http://www.w3.org/2001/vcard-rdf/3.0#" xmlns:vCard4="http://www.w3.org/2006/vcard/ns#" xmlns:bqbiol="http://biomodels.net/biology-qualifiers/" xmlns:bqmodel="http://biomodels.net/model-qualifiers/">
            <rdf:Description rdf:about="#NoduleIIp_ASPARAGHYD__45__RXN_C">
              <bqbiol:is>
                <rdf:Bag>
                  <rdf:li rdf:resource="http://identifiers.org/metanetx.reaction/MNXR96056"/>
                </rdf:Bag>
              </bqbiol:is>
            </rdf:Description>
          </rdf:RDF>
        </annotation>
        <listOfReactants>
          <speciesReference species="NoduleIIp_WATER__91__C__93__" stoichiometry="1" constant="true"/>
          <speciesReference species="NoduleIIp_ASN__91__C__93__" stoichiometry="1" constant="true"/>
        </listOfReactants>
        <listOfProducts>
          <speciesReference species="NoduleIIp_PROTON__91__C__93__" stoichiometry="1" constant="true"/>
          <speciesReference species="NoduleIIp_L__45__ASPARTATE__91__C__93__" stoichiometry="1" constant="true"/>
          <speciesReference species="NoduleIIp_AMMONIA__91__C__93__" stoichiometry="1" constant="true"/>
        </listOfProducts>
        <fbc:geneProductAssociation>
          <fbc:or>
            <fbc:geneProductRef fbc:geneProduct="G_g9360"/>
            <fbc:geneProductRef fbc:geneProduct="G_g9498"/>
            <fbc:geneProductRef fbc:geneProduct="G_g10715"/>
            <fbc:geneProductRef fbc:geneProduct="G_g9887"/>
            <fbc:geneProductRef fbc:geneProduct="G_g10117"/>
            <fbc:geneProductRef fbc:geneProduct="G_g10116"/>
          </fbc:or>
        </fbc:geneProductAssociation>
      </reaction>
      <reaction metaid="NoduleIIp_ASPARAGINE__45____45__TRNA__45__LIGASE__45__RXN_C" id="NoduleIIp_ASPARAGINE__45____45__TRNA__45__LIGASE__45__RXN_C" name="asparagine&amp;mdash;tRNA ligase" reversible="false" fast="false" fbc:lowerFluxBound="FB2N0" fbc:upperFluxBound="FB12N1000">
        <annotation xmlns:sbml="http://www.sbml.org/sbml/level3/version1/core">
          <rdf:RDF xmlns:rdf="http://www.w3.org/1999/02/22-rdf-syntax-ns#" xmlns:dcterms="http://purl.org/dc/terms/" xmlns:vCard="http://www.w3.org/2001/vcard-rdf/3.0#" xmlns:vCard4="http://www.w3.org/2006/vcard/ns#" xmlns:bqbiol="http://biomodels.net/biology-qualifiers/" xmlns:bqmodel="http://biomodels.net/model-qualifiers/">
            <rdf:Description rdf:about="#NoduleIIp_ASPARAGINE__45____45__TRNA__45__LIGASE__45__RXN_C">
              <bqbiol:is>
                <rdf:Bag>
                  <rdf:li rdf:resource="http://identifiers.org/metanetx.reaction/MNXR115725"/>
                </rdf:Bag>
              </bqbiol:is>
            </rdf:Description>
          </rdf:RDF>
        </annotation>
        <listOfReactants>
          <speciesReference species="NoduleIIp_ASN__45__tRNAs__91__C__93__" stoichiometry="1" constant="true"/>
          <speciesReference species="NoduleIIp_ATP__91__C__93__" stoichiometry="1" constant="true"/>
          <speciesReference species="NoduleIIp_ASN__91__C__93__" stoichiometry="1" constant="true"/>
        </listOfReactants>
        <listOfProducts>
          <speciesReference species="NoduleIIp_Charged__45__ASN__45__tRNAs__91__C__93__" stoichiometry="1" constant="true"/>
          <speciesReference species="NoduleIIp_AMP__91__C__93__" stoichiometry="1" constant="true"/>
          <speciesReference species="NoduleIIp_PPI__91__C__93__" stoichiometry="1" constant="true"/>
        </listOfProducts>
        <fbc:geneProductAssociation>
          <fbc:or>
            <fbc:geneProductRef fbc:geneProduct="G_g10597"/>
            <fbc:geneProductRef fbc:geneProduct="G_g10850"/>
          </fbc:or>
        </fbc:geneProductAssociation>
      </reaction>
      <reaction metaid="NoduleIIp_ASPARTATE__45____45__TRNA__45__LIGASE__45__RXN_C" id="NoduleIIp_ASPARTATE__45____45__TRNA__45__LIGASE__45__RXN_C" name="aspartate&amp;mdash;tRNA ligase" reversible="false" fast="false" fbc:lowerFluxBound="FB2N0" fbc:upperFluxBound="FB12N1000">
        <annotation xmlns:sbml="http://www.sbml.org/sbml/level3/version1/core">
          <rdf:RDF xmlns:rdf="http://www.w3.org/1999/02/22-rdf-syntax-ns#" xmlns:dcterms="http://purl.org/dc/terms/" xmlns:vCard="http://www.w3.org/2001/vcard-rdf/3.0#" xmlns:vCard4="http://www.w3.org/2006/vcard/ns#" xmlns:bqbiol="http://biomodels.net/biology-qualifiers/" xmlns:bqmodel="http://biomodels.net/model-qualifiers/">
            <rdf:Description rdf:about="#NoduleIIp_ASPARTATE__45____45__TRNA__45__LIGASE__45__RXN_C">
              <bqbiol:is>
                <rdf:Bag>
                  <rdf:li rdf:resource="http://identifiers.org/metanetx.reaction/MNXR115727"/>
                </rdf:Bag>
              </bqbiol:is>
            </rdf:Description>
          </rdf:RDF>
        </annotation>
        <listOfReactants>
          <speciesReference species="NoduleIIp_ASP__45__tRNAs__91__C__93__" stoichiometry="1" constant="true"/>
          <speciesReference species="NoduleIIp_ATP__91__C__93__" stoichiometry="1" constant="true"/>
          <speciesReference species="NoduleIIp_L__45__ASPARTATE__91__C__93__" stoichiometry="1" constant="true"/>
        </listOfReactants>
        <listOfProducts>
          <speciesReference species="NoduleIIp_Charged__45__ASP__45__tRNAs__91__C__93__" stoichiometry="1" constant="true"/>
          <speciesReference species="NoduleIIp_AMP__91__C__93__" stoichiometry="1" constant="true"/>
          <speciesReference species="NoduleIIp_PPI__91__C__93__" stoichiometry="1" constant="true"/>
        </listOfProducts>
        <fbc:geneProductAssociation>
          <fbc:or>
            <fbc:geneProductRef fbc:geneProduct="G_g9993"/>
            <fbc:geneProductRef fbc:geneProduct="G_g10243"/>
            <fbc:geneProductRef fbc:geneProduct="G_g9552"/>
            <fbc:geneProductRef fbc:geneProduct="G_g9929"/>
            <fbc:geneProductRef fbc:geneProduct="G_g9994"/>
            <fbc:geneProductRef fbc:geneProduct="G_g9355"/>
          </fbc:or>
        </fbc:geneProductAssociation>
      </reaction>
      <reaction metaid="NoduleIIp_ATP__45__CITRATE__45__PRO__45__S__45____45__LYASE__45__RXN_C" id="NoduleIIp_ATP__45__CITRATE__45__PRO__45__S__45____45__LYASE__45__RXN_C" name="ATP citrate synthase" reversible="false" fast="false" fbc:lowerFluxBound="FB2N0" fbc:upperFluxBound="FB12N1000">
        <annotation xmlns:sbml="http://www.sbml.org/sbml/level3/version1/core">
          <rdf:RDF xmlns:rdf="http://www.w3.org/1999/02/22-rdf-syntax-ns#" xmlns:dcterms="http://purl.org/dc/terms/" xmlns:vCard="http://www.w3.org/2001/vcard-rdf/3.0#" xmlns:vCard4="http://www.w3.org/2006/vcard/ns#" xmlns:bqbiol="http://biomodels.net/biology-qualifiers/" xmlns:bqmodel="http://biomodels.net/model-qualifiers/">
            <rdf:Description rdf:about="#NoduleIIp_ATP__45__CITRATE__45__PRO__45__S__45____45__LYASE__45__RXN_C">
              <bqbiol:is>
                <rdf:Bag>
                  <rdf:li rdf:resource="http://identifiers.org/metanetx.reaction/MNXR95268"/>
                </rdf:Bag>
              </bqbiol:is>
            </rdf:Description>
          </rdf:RDF>
        </annotation>
        <listOfReactants>
          <speciesReference species="NoduleIIp_ATP__91__C__93__" stoichiometry="1" constant="true"/>
          <speciesReference species="NoduleIIp_CO__45__A__91__C__93__" stoichiometry="1" constant="true"/>
          <speciesReference species="NoduleIIp_CIT__91__C__93__" stoichiometry="1" constant="true"/>
        </listOfReactants>
        <listOfProducts>
          <speciesReference species="NoduleIIp_Pi__91__C__93__" stoichiometry="1" constant="true"/>
          <speciesReference species="NoduleIIp_ADP__91__C__93__" stoichiometry="1" constant="true"/>
          <speciesReference species="NoduleIIp_OXALACETIC_ACID__91__C__93__" stoichiometry="1" constant="true"/>
          <speciesReference species="NoduleIIp_ACETYL__45__COA__91__C__93__" stoichiometry="1" constant="true"/>
        </listOfProducts>
        <fbc:geneProductAssociation>
          <fbc:or>
            <fbc:geneProductRef fbc:geneProduct="G_g10256"/>
            <fbc:geneProductRef fbc:geneProduct="G_g9648"/>
            <fbc:geneProductRef fbc:geneProduct="G_g9623"/>
          </fbc:or>
        </fbc:geneProductAssociation>
      </reaction>
      <reaction metaid="NoduleIIp_ATPSYN__45__RXN_C" id="NoduleIIp_ATPSYN__45__RXN_C" name="H&lt;small&gt;&lt;sup&gt;+&lt;/sup&gt;&lt;/small&gt;-transporting two-sector ATPase" reversible="false" fast="false" fbc:lowerFluxBound="FB6N1" fbc:upperFluxBound="FB12N1000">
        <annotation xmlns:sbml="http://www.sbml.org/sbml/level3/version1/core">
          <rdf:RDF xmlns:rdf="http://www.w3.org/1999/02/22-rdf-syntax-ns#" xmlns:dcterms="http://purl.org/dc/terms/" xmlns:vCard="http://www.w3.org/2001/vcard-rdf/3.0#" xmlns:vCard4="http://www.w3.org/2006/vcard/ns#" xmlns:bqbiol="http://biomodels.net/biology-qualifiers/" xmlns:bqmodel="http://biomodels.net/model-qualifiers/">
            <rdf:Description rdf:about="#NoduleIIp_ATPSYN__45__RXN_C">
              <bqbiol:is>
                <rdf:Bag>
                  <rdf:li rdf:resource="http://identifiers.org/metanetx.reaction/MNXR96136"/>
                </rdf:Bag>
              </bqbiol:is>
            </rdf:Description>
          </rdf:RDF>
        </annotation>
        <listOfReactants>
          <speciesReference species="NoduleIIp_WATER__91__C__93__" stoichiometry="1" constant="true"/>
          <speciesReference species="NoduleIIp_ATP__91__C__93__" stoichiometry="1" constant="true"/>
        </listOfReactants>
        <listOfProducts>
          <speciesReference species="NoduleIIp_PROTON__91__C__93__" stoichiometry="1" constant="true"/>
          <speciesReference species="NoduleIIp_Pi__91__C__93__" stoichiometry="1" constant="true"/>
          <speciesReference species="NoduleIIp_ADP__91__C__93__" stoichiometry="1" constant="true"/>
        </listOfProducts>
        <fbc:geneProductAssociation>
          <fbc:or>
            <fbc:geneProductRef fbc:geneProduct="G_g9676"/>
            <fbc:geneProductRef fbc:geneProduct="G_g10152"/>
            <fbc:geneProductRef fbc:geneProduct="G_g10089"/>
            <fbc:geneProductRef fbc:geneProduct="G_g9736"/>
            <fbc:geneProductRef fbc:geneProduct="G_g10367"/>
            <fbc:geneProductRef fbc:geneProduct="G_g10772"/>
            <fbc:geneProductRef fbc:geneProduct="G_g10807"/>
            <fbc:geneProductRef fbc:geneProduct="G_g10808"/>
            <fbc:geneProductRef fbc:geneProduct="G_g10718"/>
            <fbc:geneProductRef fbc:geneProduct="G_g10338"/>
            <fbc:geneProductRef fbc:geneProduct="G_g10043"/>
            <fbc:geneProductRef fbc:geneProduct="G_g9505"/>
            <fbc:geneProductRef fbc:geneProduct="G_g9998"/>
          </fbc:or>
        </fbc:geneProductAssociation>
      </reaction>
      <reaction metaid="NoduleIIp_BADH__45__RXN_C" id="NoduleIIp_BADH__45__RXN_C" name="betaine-aldehyde dehydrogenase" reversible="false" fast="false" fbc:lowerFluxBound="FB2N0" fbc:upperFluxBound="FB12N1000">
        <annotation xmlns:sbml="http://www.sbml.org/sbml/level3/version1/core">
          <rdf:RDF xmlns:rdf="http://www.w3.org/1999/02/22-rdf-syntax-ns#" xmlns:dcterms="http://purl.org/dc/terms/" xmlns:vCard="http://www.w3.org/2001/vcard-rdf/3.0#" xmlns:vCard4="http://www.w3.org/2006/vcard/ns#" xmlns:bqbiol="http://biomodels.net/biology-qualifiers/" xmlns:bqmodel="http://biomodels.net/model-qualifiers/">
            <rdf:Description rdf:about="#NoduleIIp_BADH__45__RXN_C">
              <bqbiol:is>
                <rdf:Bag>
                  <rdf:li rdf:resource="http://identifiers.org/metanetx.reaction/MNXR96237"/>
                </rdf:Bag>
              </bqbiol:is>
            </rdf:Description>
          </rdf:RDF>
        </annotation>
        <listOfReactants>
          <speciesReference species="NoduleIIp_WATER__91__C__93__" stoichiometry="1" constant="true"/>
          <speciesReference species="NoduleIIp_NAD__91__C__93__" stoichiometry="1" constant="true"/>
          <speciesReference species="NoduleIIp_BETAINE_ALDEHYDE__91__C__93__" stoichiometry="1" constant="true"/>
        </listOfReactants>
        <listOfProducts>
          <speciesReference species="NoduleIIp_PROTON__91__C__93__" stoichiometry="2" constant="true"/>
          <speciesReference species="NoduleIIp_NADH__91__C__93__" stoichiometry="1" constant="true"/>
          <speciesReference species="NoduleIIp_BETAINE__91__C__93__" stoichiometry="1" constant="true"/>
        </listOfProducts>
        <fbc:geneProductAssociation>
          <fbc:or>
            <fbc:geneProductRef fbc:geneProduct="G_g9823"/>
            <fbc:geneProductRef fbc:geneProduct="G_g10110"/>
            <fbc:geneProductRef fbc:geneProduct="G_g9824"/>
          </fbc:or>
        </fbc:geneProductAssociation>
      </reaction>
      <reaction metaid="NoduleIIp_BENZOATE__45____45__COA__45__LIGASE__45__RXN_C" id="NoduleIIp_BENZOATE__45____45__COA__45__LIGASE__45__RXN_C" name="benzoate&amp;mdash;CoA ligase" reversible="false" fast="false" fbc:lowerFluxBound="FB2N0" fbc:upperFluxBound="FB12N1000">
        <annotation xmlns:sbml="http://www.sbml.org/sbml/level3/version1/core">
          <rdf:RDF xmlns:rdf="http://www.w3.org/1999/02/22-rdf-syntax-ns#" xmlns:dcterms="http://purl.org/dc/terms/" xmlns:vCard="http://www.w3.org/2001/vcard-rdf/3.0#" xmlns:vCard4="http://www.w3.org/2006/vcard/ns#" xmlns:bqbiol="http://biomodels.net/biology-qualifiers/" xmlns:bqmodel="http://biomodels.net/model-qualifiers/">
            <rdf:Description rdf:about="#NoduleIIp_BENZOATE__45____45__COA__45__LIGASE__45__RXN_C">
              <bqbiol:is>
                <rdf:Bag>
                  <rdf:li rdf:resource="http://identifiers.org/metanetx.reaction/MNXR96223"/>
                </rdf:Bag>
              </bqbiol:is>
            </rdf:Description>
          </rdf:RDF>
        </annotation>
        <listOfReactants>
          <speciesReference species="NoduleIIp_ATP__91__C__93__" stoichiometry="1" constant="true"/>
          <speciesReference species="NoduleIIp_CO__45__A__91__C__93__" stoichiometry="1" constant="true"/>
          <speciesReference species="NoduleIIp_BENZOATE__91__C__93__" stoichiometry="1" constant="true"/>
        </listOfReactants>
        <listOfProducts>
          <speciesReference species="NoduleIIp_AMP__91__C__93__" stoichiometry="1" constant="true"/>
          <speciesReference species="NoduleIIp_PPI__91__C__93__" stoichiometry="1" constant="true"/>
          <speciesReference species="NoduleIIp_BENZOYLCOA__91__C__93__" stoichiometry="1" constant="true"/>
        </listOfProducts>
      </reaction>
      <reaction metaid="NoduleIIp_BETA__45__PHOSPHOGLUCOMUTASE__45__RXN_C" id="NoduleIIp_BETA__45__PHOSPHOGLUCOMUTASE__45__RXN_C" name="&amp;beta;-phosphoglucomutase" reversible="true" fast="false" fbc:lowerFluxBound="FB1N1000" fbc:upperFluxBound="FB12N1000">
        <annotation xmlns:sbml="http://www.sbml.org/sbml/level3/version1/core">
          <rdf:RDF xmlns:rdf="http://www.w3.org/1999/02/22-rdf-syntax-ns#" xmlns:dcterms="http://purl.org/dc/terms/" xmlns:vCard="http://www.w3.org/2001/vcard-rdf/3.0#" xmlns:vCard4="http://www.w3.org/2006/vcard/ns#" xmlns:bqbiol="http://biomodels.net/biology-qualifiers/" xmlns:bqmodel="http://biomodels.net/model-qualifiers/">
            <rdf:Description rdf:about="#NoduleIIp_BETA__45__PHOSPHOGLUCOMUTASE__45__RXN_C">
              <bqbiol:is>
                <rdf:Bag>
                  <rdf:li rdf:resource="http://identifiers.org/metanetx.reaction/MNXR102549"/>
                </rdf:Bag>
              </bqbiol:is>
            </rdf:Description>
          </rdf:RDF>
        </annotation>
        <listOfReactants>
          <speciesReference species="NoduleIIp_CPD__45__448__91__C__93__" stoichiometry="1" constant="true"/>
        </listOfReactants>
        <listOfProducts>
          <speciesReference species="NoduleIIp_GLC__45__6__45__P__91__C__93__" stoichiometry="1" constant="true"/>
        </listOfProducts>
      </reaction>
      <reaction metaid="NoduleIIp_BHBDCLOS__45__RXN_C" id="NoduleIIp_BHBDCLOS__45__RXN_C" name="BHBDCLOS-RXN" reversible="false" fast="false" fbc:lowerFluxBound="FB2N0" fbc:upperFluxBound="FB12N1000">
        <listOfReactants>
          <speciesReference species="NoduleIIp_NAD__91__C__93__" stoichiometry="1" constant="true"/>
          <speciesReference species="NoduleIIp_CPD__45__650__91__C__93__" stoichiometry="1" constant="true"/>
        </listOfReactants>
        <listOfProducts>
          <speciesReference species="NoduleIIp_PROTON__91__C__93__" stoichiometry="1" constant="true"/>
          <speciesReference species="NoduleIIp_NADH__91__C__93__" stoichiometry="1" constant="true"/>
          <speciesReference species="NoduleIIp_ACETOACETYL__45__COA__91__C__93__" stoichiometry="1" constant="true"/>
        </listOfProducts>
      </reaction>
      <reaction metaid="NoduleIIp_BRANCHED__45__CHAINAMINOTRANSFERILEU__45__RXN_C" id="NoduleIIp_BRANCHED__45__CHAINAMINOTRANSFERILEU__45__RXN_C" name="Isoleucine transaminase" reversible="true" fast="false" fbc:lowerFluxBound="FB1N1000" fbc:upperFluxBound="FB12N1000">
        <annotation xmlns:sbml="http://www.sbml.org/sbml/level3/version1/core">
          <rdf:RDF xmlns:rdf="http://www.w3.org/1999/02/22-rdf-syntax-ns#" xmlns:dcterms="http://purl.org/dc/terms/" xmlns:vCard="http://www.w3.org/2001/vcard-rdf/3.0#" xmlns:vCard4="http://www.w3.org/2006/vcard/ns#" xmlns:bqbiol="http://biomodels.net/biology-qualifiers/" xmlns:bqmodel="http://biomodels.net/model-qualifiers/">
            <rdf:Description rdf:about="#NoduleIIp_BRANCHED__45__CHAINAMINOTRANSFERILEU__45__RXN_C">
              <bqbiol:is>
                <rdf:Bag>
                  <rdf:li rdf:resource="http://identifiers.org/metanetx.reaction/MNXR96228"/>
                </rdf:Bag>
              </bqbiol:is>
            </rdf:Description>
          </rdf:RDF>
        </annotation>
        <listOfReactants>
          <speciesReference species="NoduleIIp_2__45__KETOGLUTARATE__91__C__93__" stoichiometry="1" constant="true"/>
          <speciesReference species="NoduleIIp_ILE__91__C__93__" stoichiometry="1" constant="true"/>
        </listOfReactants>
        <listOfProducts>
          <speciesReference species="NoduleIIp_GLT__91__C__93__" stoichiometry="1" constant="true"/>
          <speciesReference species="NoduleIIp_2__45__KETO__45__3__45__METHYL__45__VALERATE__91__C__93__" stoichiometry="1" constant="true"/>
        </listOfProducts>
        <fbc:geneProductAssociation>
          <fbc:or>
            <fbc:geneProductRef fbc:geneProduct="G_g9890"/>
            <fbc:geneProductRef fbc:geneProduct="G_g10070"/>
            <fbc:geneProductRef fbc:geneProduct="G_g10069"/>
          </fbc:or>
        </fbc:geneProductAssociation>
      </reaction>
      <reaction metaid="NoduleIIp_CAFFEOYL__45__COA__45__O__45__METHYLTRANSFERASE__45__RXN_C" id="NoduleIIp_CAFFEOYL__45__COA__45__O__45__METHYLTRANSFERASE__45__RXN_C" name="caffeoyl-CoA &lt;em&gt;O&lt;/em&gt;-methyltransferase" reversible="false" fast="false" fbc:lowerFluxBound="FB2N0" fbc:upperFluxBound="FB12N1000">
        <annotation xmlns:sbml="http://www.sbml.org/sbml/level3/version1/core">
          <rdf:RDF xmlns:rdf="http://www.w3.org/1999/02/22-rdf-syntax-ns#" xmlns:dcterms="http://purl.org/dc/terms/" xmlns:vCard="http://www.w3.org/2001/vcard-rdf/3.0#" xmlns:vCard4="http://www.w3.org/2006/vcard/ns#" xmlns:bqbiol="http://biomodels.net/biology-qualifiers/" xmlns:bqmodel="http://biomodels.net/model-qualifiers/">
            <rdf:Description rdf:about="#NoduleIIp_CAFFEOYL__45__COA__45__O__45__METHYLTRANSFERASE__45__RXN_C">
              <bqbiol:is>
                <rdf:Bag>
                  <rdf:li rdf:resource="http://identifiers.org/metanetx.reaction/MNXR107243"/>
                </rdf:Bag>
              </bqbiol:is>
            </rdf:Description>
          </rdf:RDF>
        </annotation>
        <listOfReactants>
          <speciesReference species="NoduleIIp_S__45__ADENOSYLMETHIONINE__91__C__93__" stoichiometry="1" constant="true"/>
          <speciesReference species="NoduleIIp_CAFFEOYL__45__COA__91__C__93__" stoichiometry="1" constant="true"/>
        </listOfReactants>
        <listOfProducts>
          <speciesReference species="NoduleIIp_PROTON__91__C__93__" stoichiometry="1" constant="true"/>
          <speciesReference species="NoduleIIp_ADENOSYL__45__HOMO__45__CYS__91__C__93__" stoichiometry="1" constant="true"/>
          <speciesReference species="NoduleIIp_FERULOYL__45__COA__91__C__93__" stoichiometry="1" constant="true"/>
        </listOfProducts>
        <fbc:geneProductAssociation>
          <fbc:or>
            <fbc:geneProductRef fbc:geneProduct="G_g10086"/>
            <fbc:geneProductRef fbc:geneProduct="G_g10087"/>
            <fbc:geneProductRef fbc:geneProduct="G_g10088"/>
            <fbc:geneProductRef fbc:geneProduct="G_g10701"/>
            <fbc:geneProductRef fbc:geneProduct="G_g10849"/>
            <fbc:geneProductRef fbc:geneProduct="G_g10448"/>
            <fbc:geneProductRef fbc:geneProduct="G_g10080"/>
            <fbc:geneProductRef fbc:geneProduct="G_g10362"/>
            <fbc:geneProductRef fbc:geneProduct="G_g10053"/>
          </fbc:or>
        </fbc:geneProductAssociation>
      </reaction>
      <reaction metaid="NoduleIIp_CATAL__45__RXN_C" id="NoduleIIp_CATAL__45__RXN_C" name="catalase" reversible="false" fast="false" fbc:lowerFluxBound="FB2N0" fbc:upperFluxBound="FB12N1000">
        <annotation xmlns:sbml="http://www.sbml.org/sbml/level3/version1/core">
          <rdf:RDF xmlns:rdf="http://www.w3.org/1999/02/22-rdf-syntax-ns#" xmlns:dcterms="http://purl.org/dc/terms/" xmlns:vCard="http://www.w3.org/2001/vcard-rdf/3.0#" xmlns:vCard4="http://www.w3.org/2006/vcard/ns#" xmlns:bqbiol="http://biomodels.net/biology-qualifiers/" xmlns:bqmodel="http://biomodels.net/model-qualifiers/">
            <rdf:Description rdf:about="#NoduleIIp_CATAL__45__RXN_C">
              <bqbiol:is>
                <rdf:Bag>
                  <rdf:li rdf:resource="http://identifiers.org/metanetx.reaction/MNXR96455"/>
                </rdf:Bag>
              </bqbiol:is>
            </rdf:Description>
          </rdf:RDF>
        </annotation>
        <listOfReactants>
          <speciesReference species="NoduleIIp_HYDROGEN__45__PEROXIDE__91__C__93__" stoichiometry="2" constant="true"/>
        </listOfReactants>
        <listOfProducts>
          <speciesReference species="NoduleIIp_WATER__91__C__93__" stoichiometry="2" constant="true"/>
          <speciesReference species="NoduleIIp_OXYGEN__45__MOLECULE__91__C__93__" stoichiometry="1" constant="true"/>
        </listOfProducts>
        <fbc:geneProductAssociation>
          <fbc:or>
            <fbc:geneProductRef fbc:geneProduct="G_g9469"/>
            <fbc:geneProductRef fbc:geneProduct="G_g9917"/>
          </fbc:or>
        </fbc:geneProductAssociation>
      </reaction>
      <reaction metaid="NoduleIIp_CDPKIN__45__RXN_C" id="NoduleIIp_CDPKIN__45__RXN_C" name="CDPKIN-RXN" reversible="true" fast="false" fbc:lowerFluxBound="FB1N1000" fbc:upperFluxBound="FB12N1000">
        <annotation xmlns:sbml="http://www.sbml.org/sbml/level3/version1/core">
          <rdf:RDF xmlns:rdf="http://www.w3.org/1999/02/22-rdf-syntax-ns#" xmlns:dcterms="http://purl.org/dc/terms/" xmlns:vCard="http://www.w3.org/2001/vcard-rdf/3.0#" xmlns:vCard4="http://www.w3.org/2006/vcard/ns#" xmlns:bqbiol="http://biomodels.net/biology-qualifiers/" xmlns:bqmodel="http://biomodels.net/model-qualifiers/">
            <rdf:Description rdf:about="#NoduleIIp_CDPKIN__45__RXN_C">
              <bqbiol:is>
                <rdf:Bag>
                  <rdf:li rdf:resource="http://identifiers.org/metanetx.reaction/MNXR101936"/>
                </rdf:Bag>
              </bqbiol:is>
            </rdf:Description>
          </rdf:RDF>
        </annotation>
        <listOfReactants>
          <speciesReference species="NoduleIIp_ATP__91__C__93__" stoichiometry="1" constant="true"/>
          <speciesReference species="NoduleIIp_CDP__91__C__93__" stoichiometry="1" constant="true"/>
        </listOfReactants>
        <listOfProducts>
          <speciesReference species="NoduleIIp_ADP__91__C__93__" stoichiometry="1" constant="true"/>
          <speciesReference species="NoduleIIp_CTP__91__C__93__" stoichiometry="1" constant="true"/>
        </listOfProducts>
        <fbc:geneProductAssociation>
          <fbc:or>
            <fbc:geneProductRef fbc:geneProduct="G_g10702"/>
            <fbc:geneProductRef fbc:geneProduct="G_g10104"/>
            <fbc:geneProductRef fbc:geneProduct="G_g10673"/>
          </fbc:or>
        </fbc:geneProductAssociation>
      </reaction>
      <reaction metaid="NoduleIIp_CDPREDUCT__45__RXN_C" id="NoduleIIp_CDPREDUCT__45__RXN_C" name="CDPREDUCT-RXN" reversible="false" fast="false" fbc:lowerFluxBound="FB2N0" fbc:upperFluxBound="FB12N1000">
        <annotation xmlns:sbml="http://www.sbml.org/sbml/level3/version1/core">
          <rdf:RDF xmlns:rdf="http://www.w3.org/1999/02/22-rdf-syntax-ns#" xmlns:dcterms="http://purl.org/dc/terms/" xmlns:vCard="http://www.w3.org/2001/vcard-rdf/3.0#" xmlns:vCard4="http://www.w3.org/2006/vcard/ns#" xmlns:bqbiol="http://biomodels.net/biology-qualifiers/" xmlns:bqmodel="http://biomodels.net/model-qualifiers/">
            <rdf:Description rdf:about="#NoduleIIp_CDPREDUCT__45__RXN_C">
              <bqbiol:is>
                <rdf:Bag>
                  <rdf:li rdf:resource="http://identifiers.org/metanetx.reaction/MNXR104064"/>
                </rdf:Bag>
              </bqbiol:is>
            </rdf:Description>
          </rdf:RDF>
        </annotation>
        <listOfReactants>
          <speciesReference species="NoduleIIp_Red__45__Thioredoxin__91__C__93__" stoichiometry="1" constant="true"/>
          <speciesReference species="NoduleIIp_CDP__91__C__93__" stoichiometry="1" constant="true"/>
        </listOfReactants>
        <listOfProducts>
          <speciesReference species="NoduleIIp_WATER__91__C__93__" stoichiometry="1" constant="true"/>
          <speciesReference species="NoduleIIp_Ox__45__Thioredoxin__91__C__93__" stoichiometry="1" constant="true"/>
          <speciesReference species="NoduleIIp_DCDP__91__C__93__" stoichiometry="1" constant="true"/>
        </listOfProducts>
      </reaction>
      <reaction metaid="NoduleIIp_CHOLINE__45__KINASE__45__RXN_C" id="NoduleIIp_CHOLINE__45__KINASE__45__RXN_C" name="choline kinase" reversible="false" fast="false" fbc:lowerFluxBound="FB2N0" fbc:upperFluxBound="FB12N1000">
        <annotation xmlns:sbml="http://www.sbml.org/sbml/level3/version1/core">
          <rdf:RDF xmlns:rdf="http://www.w3.org/1999/02/22-rdf-syntax-ns#" xmlns:dcterms="http://purl.org/dc/terms/" xmlns:vCard="http://www.w3.org/2001/vcard-rdf/3.0#" xmlns:vCard4="http://www.w3.org/2006/vcard/ns#" xmlns:bqbiol="http://biomodels.net/biology-qualifiers/" xmlns:bqmodel="http://biomodels.net/model-qualifiers/">
            <rdf:Description rdf:about="#NoduleIIp_CHOLINE__45__KINASE__45__RXN_C">
              <bqbiol:is>
                <rdf:Bag>
                  <rdf:li rdf:resource="http://identifiers.org/metanetx.reaction/MNXR96702"/>
                </rdf:Bag>
              </bqbiol:is>
            </rdf:Description>
          </rdf:RDF>
        </annotation>
        <listOfReactants>
          <speciesReference species="NoduleIIp_ATP__91__C__93__" stoichiometry="1" constant="true"/>
          <speciesReference species="NoduleIIp_CHOLINE__91__C__93__" stoichiometry="1" constant="true"/>
        </listOfReactants>
        <listOfProducts>
          <speciesReference species="NoduleIIp_PROTON__91__C__93__" stoichiometry="1" constant="true"/>
          <speciesReference species="NoduleIIp_ADP__91__C__93__" stoichiometry="1" constant="true"/>
          <speciesReference species="NoduleIIp_PHOSPHORYL__45__CHOLINE__91__C__93__" stoichiometry="1" constant="true"/>
        </listOfProducts>
        <fbc:geneProductAssociation>
          <fbc:or>
            <fbc:geneProductRef fbc:geneProduct="G_g9638"/>
            <fbc:geneProductRef fbc:geneProduct="G_g9509"/>
            <fbc:geneProductRef fbc:geneProduct="G_g10665"/>
            <fbc:geneProductRef fbc:geneProduct="G_g10666"/>
            <fbc:geneProductRef fbc:geneProduct="G_g10732"/>
            <fbc:geneProductRef fbc:geneProduct="G_g10733"/>
            <fbc:geneProductRef fbc:geneProduct="G_g9724"/>
          </fbc:or>
        </fbc:geneProductAssociation>
      </reaction>
      <reaction metaid="NoduleIIp_CITRULLINASE__45__RXN_C" id="NoduleIIp_CITRULLINASE__45__RXN_C" name="citrullinase" reversible="false" fast="false" fbc:lowerFluxBound="FB2N0" fbc:upperFluxBound="FB12N1000">
        <annotation xmlns:sbml="http://www.sbml.org/sbml/level3/version1/core">
          <rdf:RDF xmlns:rdf="http://www.w3.org/1999/02/22-rdf-syntax-ns#" xmlns:dcterms="http://purl.org/dc/terms/" xmlns:vCard="http://www.w3.org/2001/vcard-rdf/3.0#" xmlns:vCard4="http://www.w3.org/2006/vcard/ns#" xmlns:bqbiol="http://biomodels.net/biology-qualifiers/" xmlns:bqmodel="http://biomodels.net/model-qualifiers/">
            <rdf:Description rdf:about="#NoduleIIp_CITRULLINASE__45__RXN_C">
              <bqbiol:is>
                <rdf:Bag>
                  <rdf:li rdf:resource="http://identifiers.org/metanetx.reaction/MNXR106633"/>
                </rdf:Bag>
              </bqbiol:is>
            </rdf:Description>
          </rdf:RDF>
        </annotation>
        <listOfReactants>
          <speciesReference species="NoduleIIp_WATER__91__C__93__" stoichiometry="1" constant="true"/>
          <speciesReference species="NoduleIIp_PROTON__91__C__93__" stoichiometry="1" constant="true"/>
          <speciesReference species="NoduleIIp_L__45__CITRULLINE__91__C__93__" stoichiometry="1" constant="true"/>
        </listOfReactants>
        <listOfProducts>
          <speciesReference species="NoduleIIp_CARBON__45__DIOXIDE__91__C__93__" stoichiometry="1" constant="true"/>
          <speciesReference species="NoduleIIp_L__45__ORNITHINE__91__C__93__" stoichiometry="1" constant="true"/>
          <speciesReference species="NoduleIIp_AMMONIA__91__C__93__" stoichiometry="1" constant="true"/>
        </listOfProducts>
      </reaction>
      <reaction metaid="NoduleIIp_CTPSYN__45__RXN_C" id="NoduleIIp_CTPSYN__45__RXN_C" name="CTP synthase" reversible="false" fast="false" fbc:lowerFluxBound="FB2N0" fbc:upperFluxBound="FB12N1000">
        <annotation xmlns:sbml="http://www.sbml.org/sbml/level3/version1/core">
          <rdf:RDF xmlns:rdf="http://www.w3.org/1999/02/22-rdf-syntax-ns#" xmlns:dcterms="http://purl.org/dc/terms/" xmlns:vCard="http://www.w3.org/2001/vcard-rdf/3.0#" xmlns:vCard4="http://www.w3.org/2006/vcard/ns#" xmlns:bqbiol="http://biomodels.net/biology-qualifiers/" xmlns:bqmodel="http://biomodels.net/model-qualifiers/">
            <rdf:Description rdf:about="#NoduleIIp_CTPSYN__45__RXN_C">
              <bqbiol:is>
                <rdf:Bag>
                  <rdf:li rdf:resource="http://identifiers.org/metanetx.reaction/MNXR96945"/>
                </rdf:Bag>
              </bqbiol:is>
            </rdf:Description>
          </rdf:RDF>
        </annotation>
        <listOfReactants>
          <speciesReference species="NoduleIIp_WATER__91__C__93__" stoichiometry="1" constant="true"/>
          <speciesReference species="NoduleIIp_ATP__91__C__93__" stoichiometry="1" constant="true"/>
          <speciesReference species="NoduleIIp_UTP__91__C__93__" stoichiometry="1" constant="true"/>
          <speciesReference species="NoduleIIp_GLN__91__C__93__" stoichiometry="1" constant="true"/>
        </listOfReactants>
        <listOfProducts>
          <speciesReference species="NoduleIIp_PROTON__91__C__93__" stoichiometry="2" constant="true"/>
          <speciesReference species="NoduleIIp_Pi__91__C__93__" stoichiometry="1" constant="true"/>
          <speciesReference species="NoduleIIp_ADP__91__C__93__" stoichiometry="1" constant="true"/>
          <speciesReference species="NoduleIIp_CTP__91__C__93__" stoichiometry="1" constant="true"/>
          <speciesReference species="NoduleIIp_GLT__91__C__93__" stoichiometry="1" constant="true"/>
        </listOfProducts>
        <fbc:geneProductAssociation>
          <fbc:or>
            <fbc:geneProductRef fbc:geneProduct="G_g10736"/>
            <fbc:geneProductRef fbc:geneProduct="G_g9487"/>
            <fbc:geneProductRef fbc:geneProduct="G_g9646"/>
          </fbc:or>
        </fbc:geneProductAssociation>
      </reaction>
      <reaction metaid="NoduleIIp_CYSTAGLY__45__RXN_C" id="NoduleIIp_CYSTAGLY__45__RXN_C" name="cystathionine &amp;gamma;-lyase" reversible="false" fast="false" fbc:lowerFluxBound="FB2N0" fbc:upperFluxBound="FB12N1000">
        <listOfReactants>
          <speciesReference species="NoduleIIp_WATER__91__C__93__" stoichiometry="1" constant="true"/>
          <speciesReference species="NoduleIIp_L__45__CYSTATHIONINE__91__C__93__" stoichiometry="1" constant="true"/>
        </listOfReactants>
        <listOfProducts>
          <speciesReference species="NoduleIIp_PROTON__91__C__93__" stoichiometry="1" constant="true"/>
          <speciesReference species="NoduleIIp_AMMONIA__91__C__93__" stoichiometry="1" constant="true"/>
          <speciesReference species="NoduleIIp_2__45__OXOBUTANOATE__91__C__93__" stoichiometry="1" constant="true"/>
          <speciesReference species="NoduleIIp_CYS__91__C__93__" stoichiometry="1" constant="true"/>
        </listOfProducts>
        <fbc:geneProductAssociation>
          <fbc:geneProductRef fbc:geneProduct="G_g9831"/>
        </fbc:geneProductAssociation>
      </reaction>
      <reaction metaid="NoduleIIp_CYSTATHIONINE__45__BETA__45__SYNTHASE__45__RXN_C" id="NoduleIIp_CYSTATHIONINE__45__BETA__45__SYNTHASE__45__RXN_C" name="cystathionine &amp;beta;-synthase" reversible="false" fast="false" fbc:lowerFluxBound="FB2N0" fbc:upperFluxBound="FB12N1000">
        <annotation xmlns:sbml="http://www.sbml.org/sbml/level3/version1/core">
          <rdf:RDF xmlns:rdf="http://www.w3.org/1999/02/22-rdf-syntax-ns#" xmlns:dcterms="http://purl.org/dc/terms/" xmlns:vCard="http://www.w3.org/2001/vcard-rdf/3.0#" xmlns:vCard4="http://www.w3.org/2006/vcard/ns#" xmlns:bqbiol="http://biomodels.net/biology-qualifiers/" xmlns:bqmodel="http://biomodels.net/model-qualifiers/">
            <rdf:Description rdf:about="#NoduleIIp_CYSTATHIONINE__45__BETA__45__SYNTHASE__45__RXN_C">
              <bqbiol:is>
                <rdf:Bag>
                  <rdf:li rdf:resource="http://identifiers.org/metanetx.reaction/MNXR138197"/>
                </rdf:Bag>
              </bqbiol:is>
            </rdf:Description>
          </rdf:RDF>
        </annotation>
        <listOfReactants>
          <speciesReference species="NoduleIIp_SER__91__C__93__" stoichiometry="1" constant="true"/>
          <speciesReference species="NoduleIIp_HOMO__45__CYS__91__C__93__" stoichiometry="1" constant="true"/>
        </listOfReactants>
        <listOfProducts>
          <speciesReference species="NoduleIIp_WATER__91__C__93__" stoichiometry="1" constant="true"/>
          <speciesReference species="NoduleIIp_L__45__CYSTATHIONINE__91__C__93__" stoichiometry="1" constant="true"/>
        </listOfProducts>
        <fbc:geneProductAssociation>
          <fbc:or>
            <fbc:geneProductRef fbc:geneProduct="G_g9651"/>
            <fbc:geneProductRef fbc:geneProduct="G_g9474"/>
            <fbc:geneProductRef fbc:geneProduct="G_g9532"/>
            <fbc:geneProductRef fbc:geneProduct="G_g10057"/>
            <fbc:geneProductRef fbc:geneProduct="G_g10058"/>
            <fbc:geneProductRef fbc:geneProduct="G_g10551"/>
            <fbc:geneProductRef fbc:geneProduct="G_g10341"/>
            <fbc:geneProductRef fbc:geneProduct="G_g9473"/>
            <fbc:geneProductRef fbc:geneProduct="G_g10181"/>
          </fbc:or>
        </fbc:geneProductAssociation>
      </reaction>
      <reaction metaid="NoduleIIp_CYSTEINE__45____45__TRNA__45__LIGASE__45__RXN_C" id="NoduleIIp_CYSTEINE__45____45__TRNA__45__LIGASE__45__RXN_C" name="cysteine&amp;mdash;tRNA ligase" reversible="false" fast="false" fbc:lowerFluxBound="FB2N0" fbc:upperFluxBound="FB12N1000">
        <annotation xmlns:sbml="http://www.sbml.org/sbml/level3/version1/core">
          <rdf:RDF xmlns:rdf="http://www.w3.org/1999/02/22-rdf-syntax-ns#" xmlns:dcterms="http://purl.org/dc/terms/" xmlns:vCard="http://www.w3.org/2001/vcard-rdf/3.0#" xmlns:vCard4="http://www.w3.org/2006/vcard/ns#" xmlns:bqbiol="http://biomodels.net/biology-qualifiers/" xmlns:bqmodel="http://biomodels.net/model-qualifiers/">
            <rdf:Description rdf:about="#NoduleIIp_CYSTEINE__45____45__TRNA__45__LIGASE__45__RXN_C">
              <bqbiol:is>
                <rdf:Bag>
                  <rdf:li rdf:resource="http://identifiers.org/metanetx.reaction/MNXR115795"/>
                </rdf:Bag>
              </bqbiol:is>
            </rdf:Description>
          </rdf:RDF>
        </annotation>
        <listOfReactants>
          <speciesReference species="NoduleIIp_CYS__45__tRNAs__91__C__93__" stoichiometry="1" constant="true"/>
          <speciesReference species="NoduleIIp_ATP__91__C__93__" stoichiometry="1" constant="true"/>
          <speciesReference species="NoduleIIp_CYS__91__C__93__" stoichiometry="1" constant="true"/>
        </listOfReactants>
        <listOfProducts>
          <speciesReference species="NoduleIIp_Charged__45__CYS__45__tRNAs__91__C__93__" stoichiometry="1" constant="true"/>
          <speciesReference species="NoduleIIp_AMP__91__C__93__" stoichiometry="1" constant="true"/>
          <speciesReference species="NoduleIIp_PPI__91__C__93__" stoichiometry="1" constant="true"/>
        </listOfProducts>
        <fbc:geneProductAssociation>
          <fbc:or>
            <fbc:geneProductRef fbc:geneProduct="G_g10432"/>
            <fbc:geneProductRef fbc:geneProduct="G_g10433"/>
            <fbc:geneProductRef fbc:geneProduct="G_g9341"/>
            <fbc:geneProductRef fbc:geneProduct="G_g9547"/>
          </fbc:or>
        </fbc:geneProductAssociation>
      </reaction>
      <reaction metaid="NoduleIIp_CYTDEAM__45__RXN_C" id="NoduleIIp_CYTDEAM__45__RXN_C" name="cytosine deaminase" reversible="false" fast="false" fbc:lowerFluxBound="FB2N0" fbc:upperFluxBound="FB12N1000">
        <annotation xmlns:sbml="http://www.sbml.org/sbml/level3/version1/core">
          <rdf:RDF xmlns:rdf="http://www.w3.org/1999/02/22-rdf-syntax-ns#" xmlns:dcterms="http://purl.org/dc/terms/" xmlns:vCard="http://www.w3.org/2001/vcard-rdf/3.0#" xmlns:vCard4="http://www.w3.org/2006/vcard/ns#" xmlns:bqbiol="http://biomodels.net/biology-qualifiers/" xmlns:bqmodel="http://biomodels.net/model-qualifiers/">
            <rdf:Description rdf:about="#NoduleIIp_CYTDEAM__45__RXN_C">
              <bqbiol:is>
                <rdf:Bag>
                  <rdf:li rdf:resource="http://identifiers.org/metanetx.reaction/MNXR96927"/>
                </rdf:Bag>
              </bqbiol:is>
            </rdf:Description>
          </rdf:RDF>
        </annotation>
        <listOfReactants>
          <speciesReference species="NoduleIIp_WATER__91__C__93__" stoichiometry="1" constant="true"/>
          <speciesReference species="NoduleIIp_CYTOSINE__91__C__93__" stoichiometry="1" constant="true"/>
        </listOfReactants>
        <listOfProducts>
          <speciesReference species="NoduleIIp_URACIL__91__C__93__" stoichiometry="1" constant="true"/>
          <speciesReference species="NoduleIIp_AMMONIA__91__C__93__" stoichiometry="1" constant="true"/>
        </listOfProducts>
      </reaction>
      <reaction metaid="NoduleIIp_CYTIDEAM2__45__RXN_C" id="NoduleIIp_CYTIDEAM2__45__RXN_C" name="cytidine deaminase" reversible="true" fast="false" fbc:lowerFluxBound="FB1N1000" fbc:upperFluxBound="FB12N1000">
        <annotation xmlns:sbml="http://www.sbml.org/sbml/level3/version1/core">
          <rdf:RDF xmlns:rdf="http://www.w3.org/1999/02/22-rdf-syntax-ns#" xmlns:dcterms="http://purl.org/dc/terms/" xmlns:vCard="http://www.w3.org/2001/vcard-rdf/3.0#" xmlns:vCard4="http://www.w3.org/2006/vcard/ns#" xmlns:bqbiol="http://biomodels.net/biology-qualifiers/" xmlns:bqmodel="http://biomodels.net/model-qualifiers/">
            <rdf:Description rdf:about="#NoduleIIp_CYTIDEAM2__45__RXN_C">
              <bqbiol:is>
                <rdf:Bag>
                  <rdf:li rdf:resource="http://identifiers.org/metanetx.reaction/MNXR97039"/>
                </rdf:Bag>
              </bqbiol:is>
            </rdf:Description>
          </rdf:RDF>
        </annotation>
        <listOfReactants>
          <speciesReference species="NoduleIIp_WATER__91__C__93__" stoichiometry="1" constant="true"/>
          <speciesReference species="NoduleIIp_CYTIDINE__91__C__93__" stoichiometry="1" constant="true"/>
        </listOfReactants>
        <listOfProducts>
          <speciesReference species="NoduleIIp_AMMONIA__91__C__93__" stoichiometry="1" constant="true"/>
          <speciesReference species="NoduleIIp_URIDINE__91__C__93__" stoichiometry="1" constant="true"/>
        </listOfProducts>
        <fbc:geneProductAssociation>
          <fbc:or>
            <fbc:geneProductRef fbc:geneProduct="G_g9632"/>
            <fbc:geneProductRef fbc:geneProduct="G_g9472"/>
            <fbc:geneProductRef fbc:geneProduct="G_g10449"/>
            <fbc:geneProductRef fbc:geneProduct="G_g10847"/>
          </fbc:or>
        </fbc:geneProductAssociation>
      </reaction>
      <reaction metaid="NoduleIIp_CYTIDINEKIN__45__RXN_C" id="NoduleIIp_CYTIDINEKIN__45__RXN_C" name="CYTIDINEKIN-RXN" reversible="false" fast="false" fbc:lowerFluxBound="FB2N0" fbc:upperFluxBound="FB12N1000">
        <annotation xmlns:sbml="http://www.sbml.org/sbml/level3/version1/core">
          <rdf:RDF xmlns:rdf="http://www.w3.org/1999/02/22-rdf-syntax-ns#" xmlns:dcterms="http://purl.org/dc/terms/" xmlns:vCard="http://www.w3.org/2001/vcard-rdf/3.0#" xmlns:vCard4="http://www.w3.org/2006/vcard/ns#" xmlns:bqbiol="http://biomodels.net/biology-qualifiers/" xmlns:bqmodel="http://biomodels.net/model-qualifiers/">
            <rdf:Description rdf:about="#NoduleIIp_CYTIDINEKIN__45__RXN_C">
              <bqbiol:is>
                <rdf:Bag>
                  <rdf:li rdf:resource="http://identifiers.org/metanetx.reaction/MNXR97042"/>
                </rdf:Bag>
              </bqbiol:is>
            </rdf:Description>
          </rdf:RDF>
        </annotation>
        <listOfReactants>
          <speciesReference species="NoduleIIp_GTP__91__C__93__" stoichiometry="1" constant="true"/>
          <speciesReference species="NoduleIIp_CYTIDINE__91__C__93__" stoichiometry="1" constant="true"/>
        </listOfReactants>
        <listOfProducts>
          <speciesReference species="NoduleIIp_PROTON__91__C__93__" stoichiometry="1" constant="true"/>
          <speciesReference species="NoduleIIp_GDP__91__C__93__" stoichiometry="1" constant="true"/>
          <speciesReference species="NoduleIIp_CMP__91__C__93__" stoichiometry="1" constant="true"/>
        </listOfProducts>
        <fbc:geneProductAssociation>
          <fbc:or>
            <fbc:geneProductRef fbc:geneProduct="G_g10118"/>
            <fbc:geneProductRef fbc:geneProduct="G_g10052"/>
            <fbc:geneProductRef fbc:geneProduct="G_g10026"/>
          </fbc:or>
        </fbc:geneProductAssociation>
      </reaction>
      <reaction metaid="NoduleIIp_DADPKIN__45__RXN_C" id="NoduleIIp_DADPKIN__45__RXN_C" name="DADPKIN-RXN" reversible="false" fast="false" fbc:lowerFluxBound="FB2N0" fbc:upperFluxBound="FB12N1000">
        <annotation xmlns:sbml="http://www.sbml.org/sbml/level3/version1/core">
          <rdf:RDF xmlns:rdf="http://www.w3.org/1999/02/22-rdf-syntax-ns#" xmlns:dcterms="http://purl.org/dc/terms/" xmlns:vCard="http://www.w3.org/2001/vcard-rdf/3.0#" xmlns:vCard4="http://www.w3.org/2006/vcard/ns#" xmlns:bqbiol="http://biomodels.net/biology-qualifiers/" xmlns:bqmodel="http://biomodels.net/model-qualifiers/">
            <rdf:Description rdf:about="#NoduleIIp_DADPKIN__45__RXN_C">
              <bqbiol:is>
                <rdf:Bag>
                  <rdf:li rdf:resource="http://identifiers.org/metanetx.reaction/MNXR101940"/>
                </rdf:Bag>
              </bqbiol:is>
            </rdf:Description>
          </rdf:RDF>
        </annotation>
        <listOfReactants>
          <speciesReference species="NoduleIIp_ATP__91__C__93__" stoichiometry="1" constant="true"/>
          <speciesReference species="NoduleIIp_DADP__91__C__93__" stoichiometry="1" constant="true"/>
        </listOfReactants>
        <listOfProducts>
          <speciesReference species="NoduleIIp_ADP__91__C__93__" stoichiometry="1" constant="true"/>
          <speciesReference species="NoduleIIp_DATP__91__C__93__" stoichiometry="1" constant="true"/>
        </listOfProducts>
        <fbc:geneProductAssociation>
          <fbc:or>
            <fbc:geneProductRef fbc:geneProduct="G_g10702"/>
            <fbc:geneProductRef fbc:geneProduct="G_g10104"/>
            <fbc:geneProductRef fbc:geneProduct="G_g10673"/>
          </fbc:or>
        </fbc:geneProductAssociation>
      </reaction>
      <reaction metaid="NoduleIIp_DCDPKIN__45__RXN_C" id="NoduleIIp_DCDPKIN__45__RXN_C" name="DCDPKIN-RXN" reversible="false" fast="false" fbc:lowerFluxBound="FB2N0" fbc:upperFluxBound="FB12N1000">
        <annotation xmlns:sbml="http://www.sbml.org/sbml/level3/version1/core">
          <rdf:RDF xmlns:rdf="http://www.w3.org/1999/02/22-rdf-syntax-ns#" xmlns:dcterms="http://purl.org/dc/terms/" xmlns:vCard="http://www.w3.org/2001/vcard-rdf/3.0#" xmlns:vCard4="http://www.w3.org/2006/vcard/ns#" xmlns:bqbiol="http://biomodels.net/biology-qualifiers/" xmlns:bqmodel="http://biomodels.net/model-qualifiers/">
            <rdf:Description rdf:about="#NoduleIIp_DCDPKIN__45__RXN_C">
              <bqbiol:is>
                <rdf:Bag>
                  <rdf:li rdf:resource="http://identifiers.org/metanetx.reaction/MNXR101939"/>
                </rdf:Bag>
              </bqbiol:is>
            </rdf:Description>
          </rdf:RDF>
        </annotation>
        <listOfReactants>
          <speciesReference species="NoduleIIp_ATP__91__C__93__" stoichiometry="1" constant="true"/>
          <speciesReference species="NoduleIIp_DCDP__91__C__93__" stoichiometry="1" constant="true"/>
        </listOfReactants>
        <listOfProducts>
          <speciesReference species="NoduleIIp_ADP__91__C__93__" stoichiometry="1" constant="true"/>
          <speciesReference species="NoduleIIp_DCTP__91__C__93__" stoichiometry="1" constant="true"/>
        </listOfProducts>
        <fbc:geneProductAssociation>
          <fbc:or>
            <fbc:geneProductRef fbc:geneProduct="G_g10702"/>
            <fbc:geneProductRef fbc:geneProduct="G_g10104"/>
            <fbc:geneProductRef fbc:geneProduct="G_g10673"/>
          </fbc:or>
        </fbc:geneProductAssociation>
      </reaction>
      <reaction metaid="NoduleIIp_DCMP__45__DEAMINASE__45__RXN_C" id="NoduleIIp_DCMP__45__DEAMINASE__45__RXN_C" name="dCMP deaminase" reversible="true" fast="false" fbc:lowerFluxBound="FB1N1000" fbc:upperFluxBound="FB12N1000">
        <annotation xmlns:sbml="http://www.sbml.org/sbml/level3/version1/core">
          <rdf:RDF xmlns:rdf="http://www.w3.org/1999/02/22-rdf-syntax-ns#" xmlns:dcterms="http://purl.org/dc/terms/" xmlns:vCard="http://www.w3.org/2001/vcard-rdf/3.0#" xmlns:vCard4="http://www.w3.org/2006/vcard/ns#" xmlns:bqbiol="http://biomodels.net/biology-qualifiers/" xmlns:bqmodel="http://biomodels.net/model-qualifiers/">
            <rdf:Description rdf:about="#NoduleIIp_DCMP__45__DEAMINASE__45__RXN_C">
              <bqbiol:is>
                <rdf:Bag>
                  <rdf:li rdf:resource="http://identifiers.org/metanetx.reaction/MNXR97185"/>
                </rdf:Bag>
              </bqbiol:is>
            </rdf:Description>
          </rdf:RDF>
        </annotation>
        <listOfReactants>
          <speciesReference species="NoduleIIp_WATER__91__C__93__" stoichiometry="1" constant="true"/>
          <speciesReference species="NoduleIIp_DCMP__91__C__93__" stoichiometry="1" constant="true"/>
        </listOfReactants>
        <listOfProducts>
          <speciesReference species="NoduleIIp_DUMP__91__C__93__" stoichiometry="1" constant="true"/>
          <speciesReference species="NoduleIIp_AMMONIA__91__C__93__" stoichiometry="1" constant="true"/>
        </listOfProducts>
        <fbc:geneProductAssociation>
          <fbc:geneProductRef fbc:geneProduct="G_g10099"/>
        </fbc:geneProductAssociation>
      </reaction>
      <reaction metaid="NoduleIIp_DCTP__45__DEAM__45__RXN_C" id="NoduleIIp_DCTP__45__DEAM__45__RXN_C" name="dCTP deaminase" reversible="false" fast="false" fbc:lowerFluxBound="FB2N0" fbc:upperFluxBound="FB12N1000">
        <annotation xmlns:sbml="http://www.sbml.org/sbml/level3/version1/core">
          <rdf:RDF xmlns:rdf="http://www.w3.org/1999/02/22-rdf-syntax-ns#" xmlns:dcterms="http://purl.org/dc/terms/" xmlns:vCard="http://www.w3.org/2001/vcard-rdf/3.0#" xmlns:vCard4="http://www.w3.org/2006/vcard/ns#" xmlns:bqbiol="http://biomodels.net/biology-qualifiers/" xmlns:bqmodel="http://biomodels.net/model-qualifiers/">
            <rdf:Description rdf:about="#NoduleIIp_DCTP__45__DEAM__45__RXN_C">
              <bqbiol:is>
                <rdf:Bag>
                  <rdf:li rdf:resource="http://identifiers.org/metanetx.reaction/MNXR97201"/>
                </rdf:Bag>
              </bqbiol:is>
            </rdf:Description>
          </rdf:RDF>
        </annotation>
        <listOfReactants>
          <speciesReference species="NoduleIIp_WATER__91__C__93__" stoichiometry="1" constant="true"/>
          <speciesReference species="NoduleIIp_DCTP__91__C__93__" stoichiometry="1" constant="true"/>
        </listOfReactants>
        <listOfProducts>
          <speciesReference species="NoduleIIp_AMMONIA__91__C__93__" stoichiometry="1" constant="true"/>
          <speciesReference species="NoduleIIp_DUTP__91__C__93__" stoichiometry="1" constant="true"/>
        </listOfProducts>
      </reaction>
      <reaction metaid="NoduleIIp_DCTP__45__PYROPHOSPHATASE__45__RXN_C" id="NoduleIIp_DCTP__45__PYROPHOSPHATASE__45__RXN_C" name="dCTP diphosphatase" reversible="false" fast="false" fbc:lowerFluxBound="FB2N0" fbc:upperFluxBound="FB12N1000">
        <annotation xmlns:sbml="http://www.sbml.org/sbml/level3/version1/core">
          <rdf:RDF xmlns:rdf="http://www.w3.org/1999/02/22-rdf-syntax-ns#" xmlns:dcterms="http://purl.org/dc/terms/" xmlns:vCard="http://www.w3.org/2001/vcard-rdf/3.0#" xmlns:vCard4="http://www.w3.org/2006/vcard/ns#" xmlns:bqbiol="http://biomodels.net/biology-qualifiers/" xmlns:bqmodel="http://biomodels.net/model-qualifiers/">
            <rdf:Description rdf:about="#NoduleIIp_DCTP__45__PYROPHOSPHATASE__45__RXN_C">
              <bqbiol:is>
                <rdf:Bag>
                  <rdf:li rdf:resource="http://identifiers.org/metanetx.reaction/MNXR97203"/>
                </rdf:Bag>
              </bqbiol:is>
            </rdf:Description>
          </rdf:RDF>
        </annotation>
        <listOfReactants>
          <speciesReference species="NoduleIIp_WATER__91__C__93__" stoichiometry="1" constant="true"/>
          <speciesReference species="NoduleIIp_DCTP__91__C__93__" stoichiometry="1" constant="true"/>
        </listOfReactants>
        <listOfProducts>
          <speciesReference species="NoduleIIp_PROTON__91__C__93__" stoichiometry="1" constant="true"/>
          <speciesReference species="NoduleIIp_PPI__91__C__93__" stoichiometry="1" constant="true"/>
          <speciesReference species="NoduleIIp_DCMP__91__C__93__" stoichiometry="1" constant="true"/>
        </listOfProducts>
        <fbc:geneProductAssociation>
          <fbc:geneProductRef fbc:geneProduct="G_g10521"/>
        </fbc:geneProductAssociation>
      </reaction>
      <reaction metaid="NoduleIIp_DGDPKIN__45__RXN_C" id="NoduleIIp_DGDPKIN__45__RXN_C" name="DGDPKIN-RXN" reversible="true" fast="false" fbc:lowerFluxBound="FB1N1000" fbc:upperFluxBound="FB12N1000">
        <annotation xmlns:sbml="http://www.sbml.org/sbml/level3/version1/core">
          <rdf:RDF xmlns:rdf="http://www.w3.org/1999/02/22-rdf-syntax-ns#" xmlns:dcterms="http://purl.org/dc/terms/" xmlns:vCard="http://www.w3.org/2001/vcard-rdf/3.0#" xmlns:vCard4="http://www.w3.org/2006/vcard/ns#" xmlns:bqbiol="http://biomodels.net/biology-qualifiers/" xmlns:bqmodel="http://biomodels.net/model-qualifiers/">
            <rdf:Description rdf:about="#NoduleIIp_DGDPKIN__45__RXN_C">
              <bqbiol:is>
                <rdf:Bag>
                  <rdf:li rdf:resource="http://identifiers.org/metanetx.reaction/MNXR96118"/>
                </rdf:Bag>
              </bqbiol:is>
            </rdf:Description>
          </rdf:RDF>
        </annotation>
        <listOfReactants>
          <speciesReference species="NoduleIIp_ATP__91__C__93__" stoichiometry="1" constant="true"/>
          <speciesReference species="NoduleIIp_DGDP__91__C__93__" stoichiometry="1" constant="true"/>
        </listOfReactants>
        <listOfProducts>
          <speciesReference species="NoduleIIp_ADP__91__C__93__" stoichiometry="1" constant="true"/>
          <speciesReference species="NoduleIIp_DGTP__91__C__93__" stoichiometry="1" constant="true"/>
        </listOfProducts>
        <fbc:geneProductAssociation>
          <fbc:or>
            <fbc:geneProductRef fbc:geneProduct="G_g10702"/>
            <fbc:geneProductRef fbc:geneProduct="G_g10104"/>
            <fbc:geneProductRef fbc:geneProduct="G_g10673"/>
          </fbc:or>
        </fbc:geneProductAssociation>
      </reaction>
      <reaction metaid="NoduleIIp_DIHYDROFOLATEREDUCT__45__RXN_C" id="NoduleIIp_DIHYDROFOLATEREDUCT__45__RXN_C" name="dihydrofolate reductase" reversible="false" fast="false" fbc:lowerFluxBound="FB2N0" fbc:upperFluxBound="FB12N1000">
        <annotation xmlns:sbml="http://www.sbml.org/sbml/level3/version1/core">
          <rdf:RDF xmlns:rdf="http://www.w3.org/1999/02/22-rdf-syntax-ns#" xmlns:dcterms="http://purl.org/dc/terms/" xmlns:vCard="http://www.w3.org/2001/vcard-rdf/3.0#" xmlns:vCard4="http://www.w3.org/2006/vcard/ns#" xmlns:bqbiol="http://biomodels.net/biology-qualifiers/" xmlns:bqmodel="http://biomodels.net/model-qualifiers/">
            <rdf:Description rdf:about="#NoduleIIp_DIHYDROFOLATEREDUCT__45__RXN_C">
              <bqbiol:is>
                <rdf:Bag>
                  <rdf:li rdf:resource="http://identifiers.org/metanetx.reaction/MNXR139012"/>
                </rdf:Bag>
              </bqbiol:is>
            </rdf:Description>
          </rdf:RDF>
        </annotation>
        <listOfReactants>
          <speciesReference species="NoduleIIp_PROTON__91__C__93__" stoichiometry="1" constant="true"/>
          <speciesReference species="NoduleIIp_NADPH__91__C__93__" stoichiometry="1" constant="true"/>
          <speciesReference species="NoduleIIp_DIHYDROFOLATE__91__C__93__" stoichiometry="1" constant="true"/>
        </listOfReactants>
        <listOfProducts>
          <speciesReference species="NoduleIIp_NADP__91__C__93__" stoichiometry="1" constant="true"/>
          <speciesReference species="NoduleIIp_THF__91__C__93__" stoichiometry="1" constant="true"/>
        </listOfProducts>
        <fbc:geneProductAssociation>
          <fbc:or>
            <fbc:geneProductRef fbc:geneProduct="G_g10386"/>
            <fbc:geneProductRef fbc:geneProduct="G_g9920"/>
            <fbc:geneProductRef fbc:geneProduct="G_g10569"/>
            <fbc:geneProductRef fbc:geneProduct="G_g10018"/>
          </fbc:or>
        </fbc:geneProductAssociation>
      </reaction>
      <reaction metaid="NoduleIIp_DIHYDROFOLATESYNTH__45__RXN_C" id="NoduleIIp_DIHYDROFOLATESYNTH__45__RXN_C" name="dihydrofolate synthase" reversible="false" fast="false" fbc:lowerFluxBound="FB2N0" fbc:upperFluxBound="FB12N1000">
        <annotation xmlns:sbml="http://www.sbml.org/sbml/level3/version1/core">
          <rdf:RDF xmlns:rdf="http://www.w3.org/1999/02/22-rdf-syntax-ns#" xmlns:dcterms="http://purl.org/dc/terms/" xmlns:vCard="http://www.w3.org/2001/vcard-rdf/3.0#" xmlns:vCard4="http://www.w3.org/2006/vcard/ns#" xmlns:bqbiol="http://biomodels.net/biology-qualifiers/" xmlns:bqmodel="http://biomodels.net/model-qualifiers/">
            <rdf:Description rdf:about="#NoduleIIp_DIHYDROFOLATESYNTH__45__RXN_C">
              <bqbiol:is>
                <rdf:Bag>
                  <rdf:li rdf:resource="http://identifiers.org/metanetx.reaction/MNXR140043"/>
                </rdf:Bag>
              </bqbiol:is>
            </rdf:Description>
          </rdf:RDF>
        </annotation>
        <listOfReactants>
          <speciesReference species="NoduleIIp_ATP__91__C__93__" stoichiometry="1" constant="true"/>
          <speciesReference species="NoduleIIp_GLT__91__C__93__" stoichiometry="1" constant="true"/>
          <speciesReference species="NoduleIIp_7__45__8__45__DIHYDROPTEROATE__91__C__93__" stoichiometry="1" constant="true"/>
        </listOfReactants>
        <listOfProducts>
          <speciesReference species="NoduleIIp_PROTON__91__C__93__" stoichiometry="1" constant="true"/>
          <speciesReference species="NoduleIIp_Pi__91__C__93__" stoichiometry="1" constant="true"/>
          <speciesReference species="NoduleIIp_ADP__91__C__93__" stoichiometry="1" constant="true"/>
          <speciesReference species="NoduleIIp_DIHYDROFOLATE__91__C__93__" stoichiometry="1" constant="true"/>
        </listOfProducts>
      </reaction>
      <reaction metaid="NoduleIIp_DIHYDRONEOPTERIN__45__MONO__45__P__45__DEPHOS__45__RXN_C" id="NoduleIIp_DIHYDRONEOPTERIN__45__MONO__45__P__45__DEPHOS__45__RXN_C" name="DIHYDRONEOPTERIN-MONO-P-DEPHOS-RXN" reversible="false" fast="false" fbc:lowerFluxBound="FB2N0" fbc:upperFluxBound="FB12N1000">
        <annotation xmlns:sbml="http://www.sbml.org/sbml/level3/version1/core">
          <rdf:RDF xmlns:rdf="http://www.w3.org/1999/02/22-rdf-syntax-ns#" xmlns:dcterms="http://purl.org/dc/terms/" xmlns:vCard="http://www.w3.org/2001/vcard-rdf/3.0#" xmlns:vCard4="http://www.w3.org/2006/vcard/ns#" xmlns:bqbiol="http://biomodels.net/biology-qualifiers/" xmlns:bqmodel="http://biomodels.net/model-qualifiers/">
            <rdf:Description rdf:about="#NoduleIIp_DIHYDRONEOPTERIN__45__MONO__45__P__45__DEPHOS__45__RXN_C">
              <bqbiol:is>
                <rdf:Bag>
                  <rdf:li rdf:resource="http://identifiers.org/metanetx.reaction/MNXR126238"/>
                </rdf:Bag>
              </bqbiol:is>
            </rdf:Description>
          </rdf:RDF>
        </annotation>
        <listOfReactants>
          <speciesReference species="NoduleIIp_WATER__91__C__93__" stoichiometry="1" constant="true"/>
          <speciesReference species="NoduleIIp_DIHYDRONEOPTERIN__45__P__91__C__93__" stoichiometry="1" constant="true"/>
        </listOfReactants>
        <listOfProducts>
          <speciesReference species="NoduleIIp_Pi__91__C__93__" stoichiometry="1" constant="true"/>
          <speciesReference species="NoduleIIp_DIHYDRO__45__NEO__45__PTERIN__91__C__93__" stoichiometry="1" constant="true"/>
        </listOfProducts>
      </reaction>
      <reaction metaid="NoduleIIp_DIPHOSPHOMEVALONTE__45__DECARBOXYLASE__45__RXN_C" id="NoduleIIp_DIPHOSPHOMEVALONTE__45__DECARBOXYLASE__45__RXN_C" name="diphosphomevalonate decarboxylase" reversible="false" fast="false" fbc:lowerFluxBound="FB2N0" fbc:upperFluxBound="FB12N1000">
        <annotation xmlns:sbml="http://www.sbml.org/sbml/level3/version1/core">
          <rdf:RDF xmlns:rdf="http://www.w3.org/1999/02/22-rdf-syntax-ns#" xmlns:dcterms="http://purl.org/dc/terms/" xmlns:vCard="http://www.w3.org/2001/vcard-rdf/3.0#" xmlns:vCard4="http://www.w3.org/2006/vcard/ns#" xmlns:bqbiol="http://biomodels.net/biology-qualifiers/" xmlns:bqmodel="http://biomodels.net/model-qualifiers/">
            <rdf:Description rdf:about="#NoduleIIp_DIPHOSPHOMEVALONTE__45__DECARBOXYLASE__45__RXN_C">
              <bqbiol:is>
                <rdf:Bag>
                  <rdf:li rdf:resource="http://identifiers.org/metanetx.reaction/MNXR97776"/>
                </rdf:Bag>
              </bqbiol:is>
            </rdf:Description>
          </rdf:RDF>
        </annotation>
        <listOfReactants>
          <speciesReference species="NoduleIIp_ATP__91__C__93__" stoichiometry="1" constant="true"/>
          <speciesReference species="NoduleIIp_CPD__45__641__91__C__93__" stoichiometry="1" constant="true"/>
        </listOfReactants>
        <listOfProducts>
          <speciesReference species="NoduleIIp_Pi__91__C__93__" stoichiometry="1" constant="true"/>
          <speciesReference species="NoduleIIp_ADP__91__C__93__" stoichiometry="1" constant="true"/>
          <speciesReference species="NoduleIIp_CARBON__45__DIOXIDE__91__C__93__" stoichiometry="1" constant="true"/>
          <speciesReference species="NoduleIIp_DELTA3__45__ISOPENTENYL__45__PP__91__C__93__" stoichiometry="1" constant="true"/>
        </listOfProducts>
      </reaction>
      <reaction metaid="NoduleIIp_DSERDEAM__45__RXN_C" id="NoduleIIp_DSERDEAM__45__RXN_C" name="&lt;small&gt;D&lt;/small&gt;-serine ammonia-lyase" reversible="false" fast="false" fbc:lowerFluxBound="FB2N0" fbc:upperFluxBound="FB12N1000">
        <annotation xmlns:sbml="http://www.sbml.org/sbml/level3/version1/core">
          <rdf:RDF xmlns:rdf="http://www.w3.org/1999/02/22-rdf-syntax-ns#" xmlns:dcterms="http://purl.org/dc/terms/" xmlns:vCard="http://www.w3.org/2001/vcard-rdf/3.0#" xmlns:vCard4="http://www.w3.org/2006/vcard/ns#" xmlns:bqbiol="http://biomodels.net/biology-qualifiers/" xmlns:bqmodel="http://biomodels.net/model-qualifiers/">
            <rdf:Description rdf:about="#NoduleIIp_DSERDEAM__45__RXN_C">
              <bqbiol:is>
                <rdf:Bag>
                  <rdf:li rdf:resource="http://identifiers.org/metanetx.reaction/MNXR104338"/>
                </rdf:Bag>
              </bqbiol:is>
            </rdf:Description>
          </rdf:RDF>
        </annotation>
        <listOfReactants>
          <speciesReference species="NoduleIIp_D__45__SERINE__91__C__93__" stoichiometry="1" constant="true"/>
        </listOfReactants>
        <listOfProducts>
          <speciesReference species="NoduleIIp_PROTON__91__C__93__" stoichiometry="1" constant="true"/>
          <speciesReference species="NoduleIIp_PYRUVATE__91__C__93__" stoichiometry="1" constant="true"/>
          <speciesReference species="NoduleIIp_AMMONIA__91__C__93__" stoichiometry="1" constant="true"/>
        </listOfProducts>
      </reaction>
      <reaction metaid="NoduleIIp_DTDPKIN__45__RXN_C" id="NoduleIIp_DTDPKIN__45__RXN_C" name="DTDPKIN-RXN" reversible="false" fast="false" fbc:lowerFluxBound="FB2N0" fbc:upperFluxBound="FB12N1000">
        <annotation xmlns:sbml="http://www.sbml.org/sbml/level3/version1/core">
          <rdf:RDF xmlns:rdf="http://www.w3.org/1999/02/22-rdf-syntax-ns#" xmlns:dcterms="http://purl.org/dc/terms/" xmlns:vCard="http://www.w3.org/2001/vcard-rdf/3.0#" xmlns:vCard4="http://www.w3.org/2006/vcard/ns#" xmlns:bqbiol="http://biomodels.net/biology-qualifiers/" xmlns:bqmodel="http://biomodels.net/model-qualifiers/">
            <rdf:Description rdf:about="#NoduleIIp_DTDPKIN__45__RXN_C">
              <bqbiol:is>
                <rdf:Bag>
                  <rdf:li rdf:resource="http://identifiers.org/metanetx.reaction/MNXR101937"/>
                </rdf:Bag>
              </bqbiol:is>
            </rdf:Description>
          </rdf:RDF>
        </annotation>
        <listOfReactants>
          <speciesReference species="NoduleIIp_ATP__91__C__93__" stoichiometry="1" constant="true"/>
          <speciesReference species="NoduleIIp_TDP__91__C__93__" stoichiometry="1" constant="true"/>
        </listOfReactants>
        <listOfProducts>
          <speciesReference species="NoduleIIp_ADP__91__C__93__" stoichiometry="1" constant="true"/>
          <speciesReference species="NoduleIIp_TTP__91__C__93__" stoichiometry="1" constant="true"/>
        </listOfProducts>
        <fbc:geneProductAssociation>
          <fbc:or>
            <fbc:geneProductRef fbc:geneProduct="G_g10702"/>
            <fbc:geneProductRef fbc:geneProduct="G_g10104"/>
            <fbc:geneProductRef fbc:geneProduct="G_g10673"/>
          </fbc:or>
        </fbc:geneProductAssociation>
      </reaction>
      <reaction metaid="NoduleIIp_DTMPKI__45__RXN_C" id="NoduleIIp_DTMPKI__45__RXN_C" name="dTMP kinase" reversible="false" fast="false" fbc:lowerFluxBound="FB2N0" fbc:upperFluxBound="FB12N1000">
        <annotation xmlns:sbml="http://www.sbml.org/sbml/level3/version1/core">
          <rdf:RDF xmlns:rdf="http://www.w3.org/1999/02/22-rdf-syntax-ns#" xmlns:dcterms="http://purl.org/dc/terms/" xmlns:vCard="http://www.w3.org/2001/vcard-rdf/3.0#" xmlns:vCard4="http://www.w3.org/2006/vcard/ns#" xmlns:bqbiol="http://biomodels.net/biology-qualifiers/" xmlns:bqmodel="http://biomodels.net/model-qualifiers/">
            <rdf:Description rdf:about="#NoduleIIp_DTMPKI__45__RXN_C">
              <bqbiol:is>
                <rdf:Bag>
                  <rdf:li rdf:resource="http://identifiers.org/metanetx.reaction/MNXR97804"/>
                </rdf:Bag>
              </bqbiol:is>
            </rdf:Description>
          </rdf:RDF>
        </annotation>
        <listOfReactants>
          <speciesReference species="NoduleIIp_ATP__91__C__93__" stoichiometry="1" constant="true"/>
          <speciesReference species="NoduleIIp_TMP__91__C__93__" stoichiometry="1" constant="true"/>
        </listOfReactants>
        <listOfProducts>
          <speciesReference species="NoduleIIp_ADP__91__C__93__" stoichiometry="1" constant="true"/>
          <speciesReference species="NoduleIIp_TDP__91__C__93__" stoichiometry="1" constant="true"/>
        </listOfProducts>
        <fbc:geneProductAssociation>
          <fbc:or>
            <fbc:geneProductRef fbc:geneProduct="G_g9496"/>
            <fbc:geneProductRef fbc:geneProduct="G_g9664"/>
          </fbc:or>
        </fbc:geneProductAssociation>
      </reaction>
      <reaction metaid="NoduleIIp_DUDPKIN__45__RXN_C" id="NoduleIIp_DUDPKIN__45__RXN_C" name="DUDPKIN-RXN" reversible="false" fast="false" fbc:lowerFluxBound="FB2N0" fbc:upperFluxBound="FB12N1000">
        <annotation xmlns:sbml="http://www.sbml.org/sbml/level3/version1/core">
          <rdf:RDF xmlns:rdf="http://www.w3.org/1999/02/22-rdf-syntax-ns#" xmlns:dcterms="http://purl.org/dc/terms/" xmlns:vCard="http://www.w3.org/2001/vcard-rdf/3.0#" xmlns:vCard4="http://www.w3.org/2006/vcard/ns#" xmlns:bqbiol="http://biomodels.net/biology-qualifiers/" xmlns:bqmodel="http://biomodels.net/model-qualifiers/">
            <rdf:Description rdf:about="#NoduleIIp_DUDPKIN__45__RXN_C">
              <bqbiol:is>
                <rdf:Bag>
                  <rdf:li rdf:resource="http://identifiers.org/metanetx.reaction/MNXR101938"/>
                </rdf:Bag>
              </bqbiol:is>
            </rdf:Description>
          </rdf:RDF>
        </annotation>
        <listOfReactants>
          <speciesReference species="NoduleIIp_ATP__91__C__93__" stoichiometry="1" constant="true"/>
          <speciesReference species="NoduleIIp_DUDP__91__C__93__" stoichiometry="1" constant="true"/>
        </listOfReactants>
        <listOfProducts>
          <speciesReference species="NoduleIIp_ADP__91__C__93__" stoichiometry="1" constant="true"/>
          <speciesReference species="NoduleIIp_DUTP__91__C__93__" stoichiometry="1" constant="true"/>
        </listOfProducts>
        <fbc:geneProductAssociation>
          <fbc:or>
            <fbc:geneProductRef fbc:geneProduct="G_g10702"/>
            <fbc:geneProductRef fbc:geneProduct="G_g10104"/>
            <fbc:geneProductRef fbc:geneProduct="G_g10673"/>
          </fbc:or>
        </fbc:geneProductAssociation>
      </reaction>
      <reaction metaid="NoduleIIp_DUTP__45__PYROP__45__RXN_C" id="NoduleIIp_DUTP__45__PYROP__45__RXN_C" name="dUTP diphosphatase" reversible="false" fast="false" fbc:lowerFluxBound="FB2N0" fbc:upperFluxBound="FB12N1000">
        <annotation xmlns:sbml="http://www.sbml.org/sbml/level3/version1/core">
          <rdf:RDF xmlns:rdf="http://www.w3.org/1999/02/22-rdf-syntax-ns#" xmlns:dcterms="http://purl.org/dc/terms/" xmlns:vCard="http://www.w3.org/2001/vcard-rdf/3.0#" xmlns:vCard4="http://www.w3.org/2006/vcard/ns#" xmlns:bqbiol="http://biomodels.net/biology-qualifiers/" xmlns:bqmodel="http://biomodels.net/model-qualifiers/">
            <rdf:Description rdf:about="#NoduleIIp_DUTP__45__PYROP__45__RXN_C">
              <bqbiol:is>
                <rdf:Bag>
                  <rdf:li rdf:resource="http://identifiers.org/metanetx.reaction/MNXR97822"/>
                </rdf:Bag>
              </bqbiol:is>
            </rdf:Description>
          </rdf:RDF>
        </annotation>
        <listOfReactants>
          <speciesReference species="NoduleIIp_WATER__91__C__93__" stoichiometry="1" constant="true"/>
          <speciesReference species="NoduleIIp_DUTP__91__C__93__" stoichiometry="1" constant="true"/>
        </listOfReactants>
        <listOfProducts>
          <speciesReference species="NoduleIIp_PROTON__91__C__93__" stoichiometry="1" constant="true"/>
          <speciesReference species="NoduleIIp_DUMP__91__C__93__" stoichiometry="1" constant="true"/>
          <speciesReference species="NoduleIIp_PPI__91__C__93__" stoichiometry="1" constant="true"/>
        </listOfProducts>
        <fbc:geneProductAssociation>
          <fbc:geneProductRef fbc:geneProduct="G_g9775"/>
        </fbc:geneProductAssociation>
      </reaction>
      <reaction metaid="NoduleIIp_DXS__45__RXN_C" id="NoduleIIp_DXS__45__RXN_C" name="1-deoxy-&lt;small&gt;D&lt;/small&gt;-xylulose-5-phosphate synthase" reversible="false" fast="false" fbc:lowerFluxBound="FB2N0" fbc:upperFluxBound="FB12N1000">
        <annotation xmlns:sbml="http://www.sbml.org/sbml/level3/version1/core">
          <rdf:RDF xmlns:rdf="http://www.w3.org/1999/02/22-rdf-syntax-ns#" xmlns:dcterms="http://purl.org/dc/terms/" xmlns:vCard="http://www.w3.org/2001/vcard-rdf/3.0#" xmlns:vCard4="http://www.w3.org/2006/vcard/ns#" xmlns:bqbiol="http://biomodels.net/biology-qualifiers/" xmlns:bqmodel="http://biomodels.net/model-qualifiers/">
            <rdf:Description rdf:about="#NoduleIIp_DXS__45__RXN_C">
              <bqbiol:is>
                <rdf:Bag>
                  <rdf:li rdf:resource="http://identifiers.org/metanetx.reaction/MNXR97831"/>
                </rdf:Bag>
              </bqbiol:is>
            </rdf:Description>
          </rdf:RDF>
        </annotation>
        <listOfReactants>
          <speciesReference species="NoduleIIp_PROTON__91__C__93__" stoichiometry="1" constant="true"/>
          <speciesReference species="NoduleIIp_GAP__91__C__93__" stoichiometry="1" constant="true"/>
          <speciesReference species="NoduleIIp_PYRUVATE__91__C__93__" stoichiometry="1" constant="true"/>
        </listOfReactants>
        <listOfProducts>
          <speciesReference species="NoduleIIp_CARBON__45__DIOXIDE__91__C__93__" stoichiometry="1" constant="true"/>
          <speciesReference species="NoduleIIp_DEOXYXYLULOSE__45__5P__91__C__93__" stoichiometry="1" constant="true"/>
        </listOfProducts>
        <fbc:geneProductAssociation>
          <fbc:or>
            <fbc:geneProductRef fbc:geneProduct="G_g10765"/>
            <fbc:geneProductRef fbc:geneProduct="G_g10766"/>
            <fbc:geneProductRef fbc:geneProduct="G_g10130"/>
            <fbc:geneProductRef fbc:geneProduct="G_g9599"/>
          </fbc:or>
        </fbc:geneProductAssociation>
      </reaction>
      <reaction metaid="NoduleIIp_ESTRADIOL__45__17__45__BETA__45__DEHYDROGENASE__45__RXN__45____40__NAD__41___C" id="NoduleIIp_ESTRADIOL__45__17__45__BETA__45__DEHYDROGENASE__45__RXN__45____40__NAD__41___C" name="estradiol 17&amp;beta;-dehydrogenase" reversible="true" fast="false" fbc:lowerFluxBound="FB1N1000" fbc:upperFluxBound="FB12N1000">
        <listOfReactants>
          <speciesReference species="NoduleIIp_NAD__91__C__93__" stoichiometry="1" constant="true"/>
          <speciesReference species="NoduleIIp_CPD__45__352__91__C__93__" stoichiometry="1" constant="true"/>
        </listOfReactants>
        <listOfProducts>
          <speciesReference species="NoduleIIp_PROTON__91__C__93__" stoichiometry="1" constant="true"/>
          <speciesReference species="NoduleIIp_NADH__91__C__93__" stoichiometry="1" constant="true"/>
          <speciesReference species="NoduleIIp_ESTRONE__91__C__93__" stoichiometry="1" constant="true"/>
        </listOfProducts>
        <fbc:geneProductAssociation>
          <fbc:or>
            <fbc:geneProductRef fbc:geneProduct="G_g9709"/>
            <fbc:geneProductRef fbc:geneProduct="G_g9847"/>
            <fbc:geneProductRef fbc:geneProduct="G_g9848"/>
          </fbc:or>
        </fbc:geneProductAssociation>
      </reaction>
      <reaction metaid="NoduleIIp_ESTRADIOL__45__17__45__BETA__45__DEHYDROGENASE__45__RXN__45____40__NADP__41___C" id="NoduleIIp_ESTRADIOL__45__17__45__BETA__45__DEHYDROGENASE__45__RXN__45____40__NADP__41___C" name="estradiol 17&amp;beta;-dehydrogenase" reversible="true" fast="false" fbc:lowerFluxBound="FB1N1000" fbc:upperFluxBound="FB12N1000">
        <listOfReactants>
          <speciesReference species="NoduleIIp_NADP__91__C__93__" stoichiometry="1" constant="true"/>
          <speciesReference species="NoduleIIp_CPD__45__352__91__C__93__" stoichiometry="1" constant="true"/>
        </listOfReactants>
        <listOfProducts>
          <speciesReference species="NoduleIIp_PROTON__91__C__93__" stoichiometry="1" constant="true"/>
          <speciesReference species="NoduleIIp_NADPH__91__C__93__" stoichiometry="1" constant="true"/>
          <speciesReference species="NoduleIIp_ESTRONE__91__C__93__" stoichiometry="1" constant="true"/>
        </listOfProducts>
        <fbc:geneProductAssociation>
          <fbc:or>
            <fbc:geneProductRef fbc:geneProduct="G_g9709"/>
            <fbc:geneProductRef fbc:geneProduct="G_g9847"/>
            <fbc:geneProductRef fbc:geneProduct="G_g9848"/>
          </fbc:or>
        </fbc:geneProductAssociation>
      </reaction>
      <reaction metaid="NoduleIIp_ETHANOLAMINE__45__KINASE__45__RXN_C" id="NoduleIIp_ETHANOLAMINE__45__KINASE__45__RXN_C" name="ethanolamine kinase" reversible="false" fast="false" fbc:lowerFluxBound="FB2N0" fbc:upperFluxBound="FB12N1000">
        <annotation xmlns:sbml="http://www.sbml.org/sbml/level3/version1/core">
          <rdf:RDF xmlns:rdf="http://www.w3.org/1999/02/22-rdf-syntax-ns#" xmlns:dcterms="http://purl.org/dc/terms/" xmlns:vCard="http://www.w3.org/2001/vcard-rdf/3.0#" xmlns:vCard4="http://www.w3.org/2006/vcard/ns#" xmlns:bqbiol="http://biomodels.net/biology-qualifiers/" xmlns:bqmodel="http://biomodels.net/model-qualifiers/">
            <rdf:Description rdf:about="#NoduleIIp_ETHANOLAMINE__45__KINASE__45__RXN_C">
              <bqbiol:is>
                <rdf:Bag>
                  <rdf:li rdf:resource="http://identifiers.org/metanetx.reaction/MNXR97969"/>
                </rdf:Bag>
              </bqbiol:is>
            </rdf:Description>
          </rdf:RDF>
        </annotation>
        <listOfReactants>
          <speciesReference species="NoduleIIp_ATP__91__C__93__" stoichiometry="1" constant="true"/>
          <speciesReference species="NoduleIIp_ETHANOL__45__AMINE__91__C__93__" stoichiometry="1" constant="true"/>
        </listOfReactants>
        <listOfProducts>
          <speciesReference species="NoduleIIp_PROTON__91__C__93__" stoichiometry="1" constant="true"/>
          <speciesReference species="NoduleIIp_ADP__91__C__93__" stoichiometry="1" constant="true"/>
          <speciesReference species="NoduleIIp_PHOSPHORYL__45__ETHANOLAMINE__91__C__93__" stoichiometry="1" constant="true"/>
        </listOfProducts>
        <fbc:geneProductAssociation>
          <fbc:or>
            <fbc:geneProductRef fbc:geneProduct="G_g9509"/>
            <fbc:geneProductRef fbc:geneProduct="G_g10665"/>
            <fbc:geneProductRef fbc:geneProduct="G_g10666"/>
            <fbc:geneProductRef fbc:geneProduct="G_g10732"/>
            <fbc:geneProductRef fbc:geneProduct="G_g10733"/>
          </fbc:or>
        </fbc:geneProductAssociation>
      </reaction>
      <reaction metaid="NoduleIIp_F16ALDOLASE__45__RXN_C" id="NoduleIIp_F16ALDOLASE__45__RXN_C" name="fructose-bisphosphate aldolase" reversible="true" fast="false" fbc:lowerFluxBound="FB1N1000" fbc:upperFluxBound="FB12N1000">
        <annotation xmlns:sbml="http://www.sbml.org/sbml/level3/version1/core">
          <rdf:RDF xmlns:rdf="http://www.w3.org/1999/02/22-rdf-syntax-ns#" xmlns:dcterms="http://purl.org/dc/terms/" xmlns:vCard="http://www.w3.org/2001/vcard-rdf/3.0#" xmlns:vCard4="http://www.w3.org/2006/vcard/ns#" xmlns:bqbiol="http://biomodels.net/biology-qualifiers/" xmlns:bqmodel="http://biomodels.net/model-qualifiers/">
            <rdf:Description rdf:about="#NoduleIIp_F16ALDOLASE__45__RXN_C">
              <bqbiol:is>
                <rdf:Bag>
                  <rdf:li rdf:resource="http://identifiers.org/metanetx.reaction/MNXR138345"/>
                </rdf:Bag>
              </bqbiol:is>
            </rdf:Description>
          </rdf:RDF>
        </annotation>
        <listOfReactants>
          <speciesReference species="NoduleIIp_FRUCTOSE__45__16__45__DIPHOSPHATE__91__C__93__" stoichiometry="1" constant="true"/>
        </listOfReactants>
        <listOfProducts>
          <speciesReference species="NoduleIIp_DIHYDROXY__45__ACETONE__45__PHOSPHATE__91__C__93__" stoichiometry="1" constant="true"/>
          <speciesReference species="NoduleIIp_GAP__91__C__93__" stoichiometry="1" constant="true"/>
        </listOfProducts>
        <fbc:geneProductAssociation>
          <fbc:or>
            <fbc:geneProductRef fbc:geneProduct="G_g9421"/>
            <fbc:geneProductRef fbc:geneProduct="G_g9931"/>
            <fbc:geneProductRef fbc:geneProduct="G_g10020"/>
            <fbc:geneProductRef fbc:geneProduct="G_g10287"/>
            <fbc:geneProductRef fbc:geneProduct="G_g10288"/>
            <fbc:geneProductRef fbc:geneProduct="G_g9544"/>
            <fbc:geneProductRef fbc:geneProduct="G_g10455"/>
            <fbc:geneProductRef fbc:geneProduct="G_g10612"/>
          </fbc:or>
        </fbc:geneProductAssociation>
      </reaction>
      <reaction metaid="NoduleIIp_F16BDEPHOS__45__RXN_C" id="NoduleIIp_F16BDEPHOS__45__RXN_C" name="fructose-bisphosphatase" reversible="false" fast="false" fbc:lowerFluxBound="FB2N0" fbc:upperFluxBound="FB12N1000">
        <annotation xmlns:sbml="http://www.sbml.org/sbml/level3/version1/core">
          <rdf:RDF xmlns:rdf="http://www.w3.org/1999/02/22-rdf-syntax-ns#" xmlns:dcterms="http://purl.org/dc/terms/" xmlns:vCard="http://www.w3.org/2001/vcard-rdf/3.0#" xmlns:vCard4="http://www.w3.org/2006/vcard/ns#" xmlns:bqbiol="http://biomodels.net/biology-qualifiers/" xmlns:bqmodel="http://biomodels.net/model-qualifiers/">
            <rdf:Description rdf:about="#NoduleIIp_F16BDEPHOS__45__RXN_C">
              <bqbiol:is>
                <rdf:Bag>
                  <rdf:li rdf:resource="http://identifiers.org/metanetx.reaction/MNXR138109"/>
                </rdf:Bag>
              </bqbiol:is>
            </rdf:Description>
          </rdf:RDF>
        </annotation>
        <listOfReactants>
          <speciesReference species="NoduleIIp_WATER__91__C__93__" stoichiometry="1" constant="true"/>
          <speciesReference species="NoduleIIp_FRUCTOSE__45__16__45__DIPHOSPHATE__91__C__93__" stoichiometry="1" constant="true"/>
        </listOfReactants>
        <listOfProducts>
          <speciesReference species="NoduleIIp_Pi__91__C__93__" stoichiometry="1" constant="true"/>
          <speciesReference species="NoduleIIp_FRUCTOSE__45__6P__91__C__93__" stoichiometry="1" constant="true"/>
        </listOfProducts>
        <fbc:geneProductAssociation>
          <fbc:or>
            <fbc:geneProductRef fbc:geneProduct="G_g9574"/>
            <fbc:geneProductRef fbc:geneProduct="G_g10415"/>
          </fbc:or>
        </fbc:geneProductAssociation>
      </reaction>
      <reaction metaid="NoduleIIp_FADSYN__45__RXN_C" id="NoduleIIp_FADSYN__45__RXN_C" name="FAD synthetase" reversible="false" fast="false" fbc:lowerFluxBound="FB2N0" fbc:upperFluxBound="FB12N1000">
        <annotation xmlns:sbml="http://www.sbml.org/sbml/level3/version1/core">
          <rdf:RDF xmlns:rdf="http://www.w3.org/1999/02/22-rdf-syntax-ns#" xmlns:dcterms="http://purl.org/dc/terms/" xmlns:vCard="http://www.w3.org/2001/vcard-rdf/3.0#" xmlns:vCard4="http://www.w3.org/2006/vcard/ns#" xmlns:bqbiol="http://biomodels.net/biology-qualifiers/" xmlns:bqmodel="http://biomodels.net/model-qualifiers/">
            <rdf:Description rdf:about="#NoduleIIp_FADSYN__45__RXN_C">
              <bqbiol:is>
                <rdf:Bag>
                  <rdf:li rdf:resource="http://identifiers.org/metanetx.reaction/MNXR95501"/>
                </rdf:Bag>
              </bqbiol:is>
            </rdf:Description>
          </rdf:RDF>
        </annotation>
        <listOfReactants>
          <speciesReference species="NoduleIIp_PROTON__91__C__93__" stoichiometry="2" constant="true"/>
          <speciesReference species="NoduleIIp_ATP__91__C__93__" stoichiometry="1" constant="true"/>
          <speciesReference species="NoduleIIp_FMN__91__C__93__" stoichiometry="1" constant="true"/>
        </listOfReactants>
        <listOfProducts>
          <speciesReference species="NoduleIIp_FAD__91__C__93__" stoichiometry="1" constant="true"/>
          <speciesReference species="NoduleIIp_PPI__91__C__93__" stoichiometry="1" constant="true"/>
        </listOfProducts>
        <fbc:geneProductAssociation>
          <fbc:or>
            <fbc:geneProductRef fbc:geneProduct="G_g10454"/>
            <fbc:geneProductRef fbc:geneProduct="G_g10604"/>
          </fbc:or>
        </fbc:geneProductAssociation>
      </reaction>
      <reaction metaid="NoduleIIp_FERRIC__45__CHELATE__45__REDUCTASE__45__RXN_C" id="NoduleIIp_FERRIC__45__CHELATE__45__REDUCTASE__45__RXN_C" name="ferric-chelate reductase" reversible="false" fast="false" fbc:lowerFluxBound="FB2N0" fbc:upperFluxBound="FB12N1000">
        <annotation xmlns:sbml="http://www.sbml.org/sbml/level3/version1/core">
          <rdf:RDF xmlns:rdf="http://www.w3.org/1999/02/22-rdf-syntax-ns#" xmlns:dcterms="http://purl.org/dc/terms/" xmlns:vCard="http://www.w3.org/2001/vcard-rdf/3.0#" xmlns:vCard4="http://www.w3.org/2006/vcard/ns#" xmlns:bqbiol="http://biomodels.net/biology-qualifiers/" xmlns:bqmodel="http://biomodels.net/model-qualifiers/">
            <rdf:Description rdf:about="#NoduleIIp_FERRIC__45__CHELATE__45__REDUCTASE__45__RXN_C">
              <bqbiol:is>
                <rdf:Bag>
                  <rdf:li rdf:resource="http://identifiers.org/metanetx.reaction/MNXR115875"/>
                </rdf:Bag>
              </bqbiol:is>
            </rdf:Description>
          </rdf:RDF>
        </annotation>
        <listOfReactants>
          <speciesReference species="NoduleIIp_NADH__91__C__93__" stoichiometry="1" constant="true"/>
          <speciesReference species="NoduleIIp_FE__43__3__91__C__93__" stoichiometry="2" constant="true"/>
        </listOfReactants>
        <listOfProducts>
          <speciesReference species="NoduleIIp_PROTON__91__C__93__" stoichiometry="1" constant="true"/>
          <speciesReference species="NoduleIIp_NAD__91__C__93__" stoichiometry="1" constant="true"/>
          <speciesReference species="NoduleIIp_FE__43__2__91__C__93__" stoichiometry="2" constant="true"/>
        </listOfProducts>
        <fbc:geneProductAssociation>
          <fbc:geneProductRef fbc:geneProduct="G_g10713"/>
        </fbc:geneProductAssociation>
      </reaction>
      <reaction metaid="NoduleIIp_FORMAMIDASE__45__RXN_C" id="NoduleIIp_FORMAMIDASE__45__RXN_C" name="formamidase" reversible="true" fast="false" fbc:lowerFluxBound="FB1N1000" fbc:upperFluxBound="FB12N1000">
        <annotation xmlns:sbml="http://www.sbml.org/sbml/level3/version1/core">
          <rdf:RDF xmlns:rdf="http://www.w3.org/1999/02/22-rdf-syntax-ns#" xmlns:dcterms="http://purl.org/dc/terms/" xmlns:vCard="http://www.w3.org/2001/vcard-rdf/3.0#" xmlns:vCard4="http://www.w3.org/2006/vcard/ns#" xmlns:bqbiol="http://biomodels.net/biology-qualifiers/" xmlns:bqmodel="http://biomodels.net/model-qualifiers/">
            <rdf:Description rdf:about="#NoduleIIp_FORMAMIDASE__45__RXN_C">
              <bqbiol:is>
                <rdf:Bag>
                  <rdf:li rdf:resource="http://identifiers.org/metanetx.reaction/MNXR99615"/>
                </rdf:Bag>
              </bqbiol:is>
            </rdf:Description>
          </rdf:RDF>
        </annotation>
        <listOfReactants>
          <speciesReference species="NoduleIIp_WATER__91__C__93__" stoichiometry="1" constant="true"/>
          <speciesReference species="NoduleIIp_FORMAMIDE__91__C__93__" stoichiometry="1" constant="true"/>
        </listOfReactants>
        <listOfProducts>
          <speciesReference species="NoduleIIp_PROTON__91__C__93__" stoichiometry="1" constant="true"/>
          <speciesReference species="NoduleIIp_FORMATE__91__C__93__" stoichiometry="1" constant="true"/>
          <speciesReference species="NoduleIIp_AMMONIA__91__C__93__" stoichiometry="1" constant="true"/>
        </listOfProducts>
        <fbc:geneProductAssociation>
          <fbc:geneProductRef fbc:geneProduct="G_g10090"/>
        </fbc:geneProductAssociation>
      </reaction>
      <reaction metaid="NoduleIIp_FORMATETHFLIG__45__RXN_C" id="NoduleIIp_FORMATETHFLIG__45__RXN_C" name="formate&amp;mdash;tetrahydrofolate ligase" reversible="false" fast="false" fbc:lowerFluxBound="FB2N0" fbc:upperFluxBound="FB12N1000">
        <annotation xmlns:sbml="http://www.sbml.org/sbml/level3/version1/core">
          <rdf:RDF xmlns:rdf="http://www.w3.org/1999/02/22-rdf-syntax-ns#" xmlns:dcterms="http://purl.org/dc/terms/" xmlns:vCard="http://www.w3.org/2001/vcard-rdf/3.0#" xmlns:vCard4="http://www.w3.org/2006/vcard/ns#" xmlns:bqbiol="http://biomodels.net/biology-qualifiers/" xmlns:bqmodel="http://biomodels.net/model-qualifiers/">
            <rdf:Description rdf:about="#NoduleIIp_FORMATETHFLIG__45__RXN_C">
              <bqbiol:is>
                <rdf:Bag>
                  <rdf:li rdf:resource="http://identifiers.org/metanetx.reaction/MNXR140053"/>
                </rdf:Bag>
              </bqbiol:is>
            </rdf:Description>
          </rdf:RDF>
        </annotation>
        <listOfReactants>
          <speciesReference species="NoduleIIp_ATP__91__C__93__" stoichiometry="1" constant="true"/>
          <speciesReference species="NoduleIIp_FORMATE__91__C__93__" stoichiometry="1" constant="true"/>
          <speciesReference species="NoduleIIp_THF__91__C__93__" stoichiometry="1" constant="true"/>
        </listOfReactants>
        <listOfProducts>
          <speciesReference species="NoduleIIp_Pi__91__C__93__" stoichiometry="1" constant="true"/>
          <speciesReference species="NoduleIIp_ADP__91__C__93__" stoichiometry="1" constant="true"/>
          <speciesReference species="NoduleIIp_10__45__FORMYL__45__THF__91__C__93__" stoichiometry="1" constant="true"/>
        </listOfProducts>
        <fbc:geneProductAssociation>
          <fbc:geneProductRef fbc:geneProduct="G_g9562"/>
        </fbc:geneProductAssociation>
      </reaction>
      <reaction metaid="NoduleIIp_FORMYLTHFDEFORMYL__45__RXN_C" id="NoduleIIp_FORMYLTHFDEFORMYL__45__RXN_C" name="formyltetrahydrofolate deformylase" reversible="false" fast="false" fbc:lowerFluxBound="FB2N0" fbc:upperFluxBound="FB12N1000">
        <annotation xmlns:sbml="http://www.sbml.org/sbml/level3/version1/core">
          <rdf:RDF xmlns:rdf="http://www.w3.org/1999/02/22-rdf-syntax-ns#" xmlns:dcterms="http://purl.org/dc/terms/" xmlns:vCard="http://www.w3.org/2001/vcard-rdf/3.0#" xmlns:vCard4="http://www.w3.org/2006/vcard/ns#" xmlns:bqbiol="http://biomodels.net/biology-qualifiers/" xmlns:bqmodel="http://biomodels.net/model-qualifiers/">
            <rdf:Description rdf:about="#NoduleIIp_FORMYLTHFDEFORMYL__45__RXN_C">
              <bqbiol:is>
                <rdf:Bag>
                  <rdf:li rdf:resource="http://identifiers.org/metanetx.reaction/MNXR140056"/>
                </rdf:Bag>
              </bqbiol:is>
            </rdf:Description>
          </rdf:RDF>
        </annotation>
        <listOfReactants>
          <speciesReference species="NoduleIIp_WATER__91__C__93__" stoichiometry="1" constant="true"/>
          <speciesReference species="NoduleIIp_10__45__FORMYL__45__THF__91__C__93__" stoichiometry="1" constant="true"/>
        </listOfReactants>
        <listOfProducts>
          <speciesReference species="NoduleIIp_PROTON__91__C__93__" stoichiometry="1" constant="true"/>
          <speciesReference species="NoduleIIp_FORMATE__91__C__93__" stoichiometry="1" constant="true"/>
          <speciesReference species="NoduleIIp_THF__91__C__93__" stoichiometry="1" constant="true"/>
        </listOfProducts>
        <fbc:geneProductAssociation>
          <fbc:geneProductRef fbc:geneProduct="G_g10487"/>
        </fbc:geneProductAssociation>
      </reaction>
      <reaction metaid="NoduleIIp_FPPSYN__45__RXN_C" id="NoduleIIp_FPPSYN__45__RXN_C" name="(2&lt;em&gt;E&lt;/em&gt;,6&lt;em&gt;E&lt;/em&gt;)-farnesyl diphosphate synthase" reversible="true" fast="false" fbc:lowerFluxBound="FB1N1000" fbc:upperFluxBound="FB12N1000">
        <annotation xmlns:sbml="http://www.sbml.org/sbml/level3/version1/core">
          <rdf:RDF xmlns:rdf="http://www.w3.org/1999/02/22-rdf-syntax-ns#" xmlns:dcterms="http://purl.org/dc/terms/" xmlns:vCard="http://www.w3.org/2001/vcard-rdf/3.0#" xmlns:vCard4="http://www.w3.org/2006/vcard/ns#" xmlns:bqbiol="http://biomodels.net/biology-qualifiers/" xmlns:bqmodel="http://biomodels.net/model-qualifiers/">
            <rdf:Description rdf:about="#NoduleIIp_FPPSYN__45__RXN_C">
              <bqbiol:is>
                <rdf:Bag>
                  <rdf:li rdf:resource="http://identifiers.org/metanetx.reaction/MNXR99634"/>
                </rdf:Bag>
              </bqbiol:is>
            </rdf:Description>
          </rdf:RDF>
        </annotation>
        <listOfReactants>
          <speciesReference species="NoduleIIp_DELTA3__45__ISOPENTENYL__45__PP__91__C__93__" stoichiometry="1" constant="true"/>
          <speciesReference species="NoduleIIp_GERANYL__45__PP__91__C__93__" stoichiometry="1" constant="true"/>
        </listOfReactants>
        <listOfProducts>
          <speciesReference species="NoduleIIp_FARNESYL__45__PP__91__C__93__" stoichiometry="1" constant="true"/>
          <speciesReference species="NoduleIIp_PPI__91__C__93__" stoichiometry="1" constant="true"/>
        </listOfProducts>
        <fbc:geneProductAssociation>
          <fbc:geneProductRef fbc:geneProduct="G_g9616"/>
        </fbc:geneProductAssociation>
      </reaction>
      <reaction metaid="NoduleIIp_FRUCTOKINASE__45__RXN_C" id="NoduleIIp_FRUCTOKINASE__45__RXN_C" name="fructokinase" reversible="false" fast="false" fbc:lowerFluxBound="FB2N0" fbc:upperFluxBound="FB12N1000">
        <annotation xmlns:sbml="http://www.sbml.org/sbml/level3/version1/core">
          <rdf:RDF xmlns:rdf="http://www.w3.org/1999/02/22-rdf-syntax-ns#" xmlns:dcterms="http://purl.org/dc/terms/" xmlns:vCard="http://www.w3.org/2001/vcard-rdf/3.0#" xmlns:vCard4="http://www.w3.org/2006/vcard/ns#" xmlns:bqbiol="http://biomodels.net/biology-qualifiers/" xmlns:bqmodel="http://biomodels.net/model-qualifiers/">
            <rdf:Description rdf:about="#NoduleIIp_FRUCTOKINASE__45__RXN_C">
              <bqbiol:is>
                <rdf:Bag>
                  <rdf:li rdf:resource="http://identifiers.org/metanetx.reaction/MNXR95167"/>
                </rdf:Bag>
              </bqbiol:is>
            </rdf:Description>
          </rdf:RDF>
        </annotation>
        <listOfReactants>
          <speciesReference species="NoduleIIp_ATP__91__C__93__" stoichiometry="1" constant="true"/>
          <speciesReference species="NoduleIIp_BETA__45__D__45__FRUCTOSE__91__C__93__" stoichiometry="1" constant="true"/>
        </listOfReactants>
        <listOfProducts>
          <speciesReference species="NoduleIIp_PROTON__91__C__93__" stoichiometry="1" constant="true"/>
          <speciesReference species="NoduleIIp_ADP__91__C__93__" stoichiometry="1" constant="true"/>
          <speciesReference species="NoduleIIp_FRUCTOSE__45__6P__91__C__93__" stoichiometry="1" constant="true"/>
        </listOfProducts>
        <fbc:geneProductAssociation>
          <fbc:or>
            <fbc:geneProductRef fbc:geneProduct="G_g9336"/>
            <fbc:geneProductRef fbc:geneProduct="G_g9449"/>
            <fbc:geneProductRef fbc:geneProduct="G_g9688"/>
            <fbc:geneProductRef fbc:geneProduct="G_g9446"/>
            <fbc:geneProductRef fbc:geneProduct="G_g10544"/>
            <fbc:geneProductRef fbc:geneProduct="G_g10545"/>
            <fbc:geneProductRef fbc:geneProduct="G_g9405"/>
            <fbc:geneProductRef fbc:geneProduct="G_g10424"/>
            <fbc:geneProductRef fbc:geneProduct="G_g10426"/>
            <fbc:geneProductRef fbc:geneProduct="G_g9465"/>
            <fbc:geneProductRef fbc:geneProduct="G_g9415"/>
            <fbc:geneProductRef fbc:geneProduct="G_g10010"/>
            <fbc:geneProductRef fbc:geneProduct="G_g9522"/>
          </fbc:or>
        </fbc:geneProductAssociation>
      </reaction>
      <reaction metaid="NoduleIIp_FUCOKINASE__45__RXN_C" id="NoduleIIp_FUCOKINASE__45__RXN_C" name="fucokinase" reversible="false" fast="false" fbc:lowerFluxBound="FB2N0" fbc:upperFluxBound="FB12N1000">
        <annotation xmlns:sbml="http://www.sbml.org/sbml/level3/version1/core">
          <rdf:RDF xmlns:rdf="http://www.w3.org/1999/02/22-rdf-syntax-ns#" xmlns:dcterms="http://purl.org/dc/terms/" xmlns:vCard="http://www.w3.org/2001/vcard-rdf/3.0#" xmlns:vCard4="http://www.w3.org/2006/vcard/ns#" xmlns:bqbiol="http://biomodels.net/biology-qualifiers/" xmlns:bqmodel="http://biomodels.net/model-qualifiers/">
            <rdf:Description rdf:about="#NoduleIIp_FUCOKINASE__45__RXN_C">
              <bqbiol:is>
                <rdf:Bag>
                  <rdf:li rdf:resource="http://identifiers.org/metanetx.reaction/MNXR140060"/>
                </rdf:Bag>
              </bqbiol:is>
            </rdf:Description>
          </rdf:RDF>
        </annotation>
        <listOfReactants>
          <speciesReference species="NoduleIIp_ATP__91__C__93__" stoichiometry="1" constant="true"/>
          <speciesReference species="NoduleIIp_L__45__FUCOSE__91__C__93__" stoichiometry="1" constant="true"/>
        </listOfReactants>
        <listOfProducts>
          <speciesReference species="NoduleIIp_PROTON__91__C__93__" stoichiometry="1" constant="true"/>
          <speciesReference species="NoduleIIp_ADP__91__C__93__" stoichiometry="1" constant="true"/>
          <speciesReference species="NoduleIIp_CPD__45__488__91__C__93__" stoichiometry="1" constant="true"/>
        </listOfProducts>
      </reaction>
      <reaction metaid="NoduleIIp_FUMARYLACETOACETASE__45__RXN_C" id="NoduleIIp_FUMARYLACETOACETASE__45__RXN_C" name="fumarylacetoacetase" reversible="false" fast="false" fbc:lowerFluxBound="FB2N0" fbc:upperFluxBound="FB12N1000">
        <annotation xmlns:sbml="http://www.sbml.org/sbml/level3/version1/core">
          <rdf:RDF xmlns:rdf="http://www.w3.org/1999/02/22-rdf-syntax-ns#" xmlns:dcterms="http://purl.org/dc/terms/" xmlns:vCard="http://www.w3.org/2001/vcard-rdf/3.0#" xmlns:vCard4="http://www.w3.org/2006/vcard/ns#" xmlns:bqbiol="http://biomodels.net/biology-qualifiers/" xmlns:bqmodel="http://biomodels.net/model-qualifiers/">
            <rdf:Description rdf:about="#NoduleIIp_FUMARYLACETOACETASE__45__RXN_C">
              <bqbiol:is>
                <rdf:Bag>
                  <rdf:li rdf:resource="http://identifiers.org/metanetx.reaction/MNXR99706"/>
                </rdf:Bag>
              </bqbiol:is>
            </rdf:Description>
          </rdf:RDF>
        </annotation>
        <listOfReactants>
          <speciesReference species="NoduleIIp_WATER__91__C__93__" stoichiometry="1" constant="true"/>
          <speciesReference species="NoduleIIp_4__45__FUMARYL__45__ACETOACETATE__91__C__93__" stoichiometry="1" constant="true"/>
        </listOfReactants>
        <listOfProducts>
          <speciesReference species="NoduleIIp_PROTON__91__C__93__" stoichiometry="1" constant="true"/>
          <speciesReference species="NoduleIIp_FUM__91__C__93__" stoichiometry="1" constant="true"/>
          <speciesReference species="NoduleIIp_3__45__KETOBUTYRATE__91__C__93__" stoichiometry="1" constant="true"/>
        </listOfProducts>
        <fbc:geneProductAssociation>
          <fbc:geneProductRef fbc:geneProduct="G_g9612"/>
        </fbc:geneProductAssociation>
      </reaction>
      <reaction metaid="NoduleIIp_GALACTOKIN__45__RXN_C" id="NoduleIIp_GALACTOKIN__45__RXN_C" name="galactokinase" reversible="false" fast="false" fbc:lowerFluxBound="FB2N0" fbc:upperFluxBound="FB12N1000">
        <annotation xmlns:sbml="http://www.sbml.org/sbml/level3/version1/core">
          <rdf:RDF xmlns:rdf="http://www.w3.org/1999/02/22-rdf-syntax-ns#" xmlns:dcterms="http://purl.org/dc/terms/" xmlns:vCard="http://www.w3.org/2001/vcard-rdf/3.0#" xmlns:vCard4="http://www.w3.org/2006/vcard/ns#" xmlns:bqbiol="http://biomodels.net/biology-qualifiers/" xmlns:bqmodel="http://biomodels.net/model-qualifiers/">
            <rdf:Description rdf:about="#NoduleIIp_GALACTOKIN__45__RXN_C">
              <bqbiol:is>
                <rdf:Bag>
                  <rdf:li rdf:resource="http://identifiers.org/metanetx.reaction/MNXR99985"/>
                </rdf:Bag>
              </bqbiol:is>
            </rdf:Description>
          </rdf:RDF>
        </annotation>
        <listOfReactants>
          <speciesReference species="NoduleIIp_ATP__91__C__93__" stoichiometry="1" constant="true"/>
          <speciesReference species="NoduleIIp_ALPHA__45__D__45__GALACTOSE__91__C__93__" stoichiometry="1" constant="true"/>
        </listOfReactants>
        <listOfProducts>
          <speciesReference species="NoduleIIp_PROTON__91__C__93__" stoichiometry="1" constant="true"/>
          <speciesReference species="NoduleIIp_ADP__91__C__93__" stoichiometry="1" constant="true"/>
          <speciesReference species="NoduleIIp_GALACTOSE__45__1P__91__C__93__" stoichiometry="1" constant="true"/>
        </listOfProducts>
        <fbc:geneProductAssociation>
          <fbc:or>
            <fbc:geneProductRef fbc:geneProduct="G_g10846"/>
            <fbc:geneProductRef fbc:geneProduct="G_g10135"/>
          </fbc:or>
        </fbc:geneProductAssociation>
      </reaction>
      <reaction metaid="NoduleIIp_GALACTURIDYLYLTRANS__45__RXN_C" id="NoduleIIp_GALACTURIDYLYLTRANS__45__RXN_C" name="UDP-glucose&amp;mdash;hexose-1-phosphate uridylyltransferase" reversible="false" fast="false" fbc:lowerFluxBound="FB2N0" fbc:upperFluxBound="FB12N1000">
        <annotation xmlns:sbml="http://www.sbml.org/sbml/level3/version1/core">
          <rdf:RDF xmlns:rdf="http://www.w3.org/1999/02/22-rdf-syntax-ns#" xmlns:dcterms="http://purl.org/dc/terms/" xmlns:vCard="http://www.w3.org/2001/vcard-rdf/3.0#" xmlns:vCard4="http://www.w3.org/2006/vcard/ns#" xmlns:bqbiol="http://biomodels.net/biology-qualifiers/" xmlns:bqmodel="http://biomodels.net/model-qualifiers/">
            <rdf:Description rdf:about="#NoduleIIp_GALACTURIDYLYLTRANS__45__RXN_C">
              <bqbiol:is>
                <rdf:Bag>
                  <rdf:li rdf:resource="http://identifiers.org/metanetx.reaction/MNXR140062"/>
                </rdf:Bag>
              </bqbiol:is>
            </rdf:Description>
          </rdf:RDF>
        </annotation>
        <listOfReactants>
          <speciesReference species="NoduleIIp_UDP__45__GLUCOSE__91__C__93__" stoichiometry="1" constant="true"/>
          <speciesReference species="NoduleIIp_GALACTOSE__45__1P__91__C__93__" stoichiometry="1" constant="true"/>
        </listOfReactants>
        <listOfProducts>
          <speciesReference species="NoduleIIp_UDP__45__GALACTOSE__91__C__93__" stoichiometry="1" constant="true"/>
          <speciesReference species="NoduleIIp_GLC__45__1__45__P__91__C__93__" stoichiometry="1" constant="true"/>
        </listOfProducts>
        <fbc:geneProductAssociation>
          <fbc:or>
            <fbc:geneProductRef fbc:geneProduct="G_g10407"/>
            <fbc:geneProductRef fbc:geneProduct="G_g10406"/>
          </fbc:or>
        </fbc:geneProductAssociation>
      </reaction>
      <reaction metaid="NoduleIIp_GAPOXNPHOSPHN__45__RXN_C" id="NoduleIIp_GAPOXNPHOSPHN__45__RXN_C" name="glyceraldehyde-3-phosphate dehydrogenase (phosphorylating)" reversible="true" fast="false" fbc:lowerFluxBound="FB1N1000" fbc:upperFluxBound="FB12N1000">
        <annotation xmlns:sbml="http://www.sbml.org/sbml/level3/version1/core">
          <rdf:RDF xmlns:rdf="http://www.w3.org/1999/02/22-rdf-syntax-ns#" xmlns:dcterms="http://purl.org/dc/terms/" xmlns:vCard="http://www.w3.org/2001/vcard-rdf/3.0#" xmlns:vCard4="http://www.w3.org/2006/vcard/ns#" xmlns:bqbiol="http://biomodels.net/biology-qualifiers/" xmlns:bqmodel="http://biomodels.net/model-qualifiers/">
            <rdf:Description rdf:about="#NoduleIIp_GAPOXNPHOSPHN__45__RXN_C">
              <bqbiol:is>
                <rdf:Bag>
                  <rdf:li rdf:resource="http://identifiers.org/metanetx.reaction/MNXR100040"/>
                </rdf:Bag>
              </bqbiol:is>
            </rdf:Description>
          </rdf:RDF>
        </annotation>
        <listOfReactants>
          <speciesReference species="NoduleIIp_Pi__91__C__93__" stoichiometry="1" constant="true"/>
          <speciesReference species="NoduleIIp_NAD__91__C__93__" stoichiometry="1" constant="true"/>
          <speciesReference species="NoduleIIp_GAP__91__C__93__" stoichiometry="1" constant="true"/>
        </listOfReactants>
        <listOfProducts>
          <speciesReference species="NoduleIIp_PROTON__91__C__93__" stoichiometry="1" constant="true"/>
          <speciesReference species="NoduleIIp_NADH__91__C__93__" stoichiometry="1" constant="true"/>
          <speciesReference species="NoduleIIp_DPG__91__C__93__" stoichiometry="1" constant="true"/>
        </listOfProducts>
        <fbc:geneProductAssociation>
          <fbc:or>
            <fbc:geneProductRef fbc:geneProduct="G_g10749"/>
            <fbc:geneProductRef fbc:geneProduct="G_g10750"/>
            <fbc:geneProductRef fbc:geneProduct="G_g10738"/>
            <fbc:geneProductRef fbc:geneProduct="G_g9918"/>
            <fbc:geneProductRef fbc:geneProduct="G_g9652"/>
            <fbc:geneProductRef fbc:geneProduct="G_g10399"/>
            <fbc:geneProductRef fbc:geneProduct="G_g10103"/>
            <fbc:geneProductRef fbc:geneProduct="G_g9846"/>
          </fbc:or>
        </fbc:geneProductAssociation>
      </reaction>
      <reaction metaid="NoduleIIp_GDPKIN__45__RXN_C" id="NoduleIIp_GDPKIN__45__RXN_C" name="GDPKIN-RXN" reversible="true" fast="false" fbc:lowerFluxBound="FB1N1000" fbc:upperFluxBound="FB12N1000">
        <annotation xmlns:sbml="http://www.sbml.org/sbml/level3/version1/core">
          <rdf:RDF xmlns:rdf="http://www.w3.org/1999/02/22-rdf-syntax-ns#" xmlns:dcterms="http://purl.org/dc/terms/" xmlns:vCard="http://www.w3.org/2001/vcard-rdf/3.0#" xmlns:vCard4="http://www.w3.org/2006/vcard/ns#" xmlns:bqbiol="http://biomodels.net/biology-qualifiers/" xmlns:bqmodel="http://biomodels.net/model-qualifiers/">
            <rdf:Description rdf:about="#NoduleIIp_GDPKIN__45__RXN_C">
              <bqbiol:is>
                <rdf:Bag>
                  <rdf:li rdf:resource="http://identifiers.org/metanetx.reaction/MNXR96119"/>
                </rdf:Bag>
              </bqbiol:is>
            </rdf:Description>
          </rdf:RDF>
        </annotation>
        <listOfReactants>
          <speciesReference species="NoduleIIp_ATP__91__C__93__" stoichiometry="1" constant="true"/>
          <speciesReference species="NoduleIIp_GDP__91__C__93__" stoichiometry="1" constant="true"/>
        </listOfReactants>
        <listOfProducts>
          <speciesReference species="NoduleIIp_ADP__91__C__93__" stoichiometry="1" constant="true"/>
          <speciesReference species="NoduleIIp_GTP__91__C__93__" stoichiometry="1" constant="true"/>
        </listOfProducts>
        <fbc:geneProductAssociation>
          <fbc:or>
            <fbc:geneProductRef fbc:geneProduct="G_g10631"/>
            <fbc:geneProductRef fbc:geneProduct="G_g10702"/>
            <fbc:geneProductRef fbc:geneProduct="G_g10104"/>
            <fbc:geneProductRef fbc:geneProduct="G_g10673"/>
          </fbc:or>
        </fbc:geneProductAssociation>
      </reaction>
      <reaction metaid="NoduleIIp_GDPMANDEHYDRA__45__RXN_C" id="NoduleIIp_GDPMANDEHYDRA__45__RXN_C" name="GDP-mannose 4,6-dehydratase" reversible="false" fast="false" fbc:lowerFluxBound="FB2N0" fbc:upperFluxBound="FB12N1000">
        <annotation xmlns:sbml="http://www.sbml.org/sbml/level3/version1/core">
          <rdf:RDF xmlns:rdf="http://www.w3.org/1999/02/22-rdf-syntax-ns#" xmlns:dcterms="http://purl.org/dc/terms/" xmlns:vCard="http://www.w3.org/2001/vcard-rdf/3.0#" xmlns:vCard4="http://www.w3.org/2006/vcard/ns#" xmlns:bqbiol="http://biomodels.net/biology-qualifiers/" xmlns:bqmodel="http://biomodels.net/model-qualifiers/">
            <rdf:Description rdf:about="#NoduleIIp_GDPMANDEHYDRA__45__RXN_C">
              <bqbiol:is>
                <rdf:Bag>
                  <rdf:li rdf:resource="http://identifiers.org/metanetx.reaction/MNXR100377"/>
                </rdf:Bag>
              </bqbiol:is>
            </rdf:Description>
          </rdf:RDF>
        </annotation>
        <listOfReactants>
          <speciesReference species="NoduleIIp_GDP__45__MANNOSE__91__C__93__" stoichiometry="1" constant="true"/>
        </listOfReactants>
        <listOfProducts>
          <speciesReference species="NoduleIIp_WATER__91__C__93__" stoichiometry="1" constant="true"/>
          <speciesReference species="NoduleIIp_GDP__45__4__45__DEHYDRO__45__6__45__DEOXY__45__D__45__MANNOSE__91__C__93__" stoichiometry="1" constant="true"/>
        </listOfProducts>
      </reaction>
      <reaction metaid="NoduleIIp_GDPREDUCT__45__RXN_C" id="NoduleIIp_GDPREDUCT__45__RXN_C" name="GDPREDUCT-RXN" reversible="true" fast="false" fbc:lowerFluxBound="FB1N1000" fbc:upperFluxBound="FB12N1000">
        <annotation xmlns:sbml="http://www.sbml.org/sbml/level3/version1/core">
          <rdf:RDF xmlns:rdf="http://www.w3.org/1999/02/22-rdf-syntax-ns#" xmlns:dcterms="http://purl.org/dc/terms/" xmlns:vCard="http://www.w3.org/2001/vcard-rdf/3.0#" xmlns:vCard4="http://www.w3.org/2006/vcard/ns#" xmlns:bqbiol="http://biomodels.net/biology-qualifiers/" xmlns:bqmodel="http://biomodels.net/model-qualifiers/">
            <rdf:Description rdf:about="#NoduleIIp_GDPREDUCT__45__RXN_C">
              <bqbiol:is>
                <rdf:Bag>
                  <rdf:li rdf:resource="http://identifiers.org/metanetx.reaction/MNXR104062"/>
                </rdf:Bag>
              </bqbiol:is>
            </rdf:Description>
          </rdf:RDF>
        </annotation>
        <listOfReactants>
          <speciesReference species="NoduleIIp_WATER__91__C__93__" stoichiometry="1" constant="true"/>
          <speciesReference species="NoduleIIp_Ox__45__Thioredoxin__91__C__93__" stoichiometry="1" constant="true"/>
          <speciesReference species="NoduleIIp_DGDP__91__C__93__" stoichiometry="1" constant="true"/>
        </listOfReactants>
        <listOfProducts>
          <speciesReference species="NoduleIIp_GDP__91__C__93__" stoichiometry="1" constant="true"/>
          <speciesReference species="NoduleIIp_Red__45__Thioredoxin__91__C__93__" stoichiometry="1" constant="true"/>
        </listOfProducts>
        <fbc:geneProductAssociation>
          <fbc:or>
            <fbc:geneProductRef fbc:geneProduct="G_g10819"/>
            <fbc:geneProductRef fbc:geneProduct="G_g9402"/>
            <fbc:geneProductRef fbc:geneProduct="G_g10670"/>
            <fbc:geneProductRef fbc:geneProduct="G_g10820"/>
            <fbc:geneProductRef fbc:geneProduct="G_g10753"/>
            <fbc:geneProductRef fbc:geneProduct="G_g9720"/>
            <fbc:geneProductRef fbc:geneProduct="G_g10505"/>
            <fbc:geneProductRef fbc:geneProduct="G_g10126"/>
          </fbc:or>
        </fbc:geneProductAssociation>
      </reaction>
      <reaction metaid="NoduleIIp_GKI__45__RXN_C" id="NoduleIIp_GKI__45__RXN_C" name="glycerate 2-kinase" reversible="false" fast="false" fbc:lowerFluxBound="FB2N0" fbc:upperFluxBound="FB12N1000">
        <annotation xmlns:sbml="http://www.sbml.org/sbml/level3/version1/core">
          <rdf:RDF xmlns:rdf="http://www.w3.org/1999/02/22-rdf-syntax-ns#" xmlns:dcterms="http://purl.org/dc/terms/" xmlns:vCard="http://www.w3.org/2001/vcard-rdf/3.0#" xmlns:vCard4="http://www.w3.org/2006/vcard/ns#" xmlns:bqbiol="http://biomodels.net/biology-qualifiers/" xmlns:bqmodel="http://biomodels.net/model-qualifiers/">
            <rdf:Description rdf:about="#NoduleIIp_GKI__45__RXN_C">
              <bqbiol:is>
                <rdf:Bag>
                  <rdf:li rdf:resource="http://identifiers.org/metanetx.reaction/MNXR100329"/>
                </rdf:Bag>
              </bqbiol:is>
            </rdf:Description>
          </rdf:RDF>
        </annotation>
        <listOfReactants>
          <speciesReference species="NoduleIIp_ATP__91__C__93__" stoichiometry="1" constant="true"/>
          <speciesReference species="NoduleIIp_GLYCERATE__91__C__93__" stoichiometry="1" constant="true"/>
        </listOfReactants>
        <listOfProducts>
          <speciesReference species="NoduleIIp_PROTON__91__C__93__" stoichiometry="1" constant="true"/>
          <speciesReference species="NoduleIIp_ADP__91__C__93__" stoichiometry="1" constant="true"/>
          <speciesReference species="NoduleIIp_2__45__PG__91__C__93__" stoichiometry="1" constant="true"/>
        </listOfProducts>
        <fbc:geneProductAssociation>
          <fbc:or>
            <fbc:geneProductRef fbc:geneProduct="G_g9683"/>
            <fbc:geneProductRef fbc:geneProduct="G_g9414"/>
            <fbc:geneProductRef fbc:geneProduct="G_g9978"/>
          </fbc:or>
        </fbc:geneProductAssociation>
      </reaction>
      <reaction metaid="NoduleIIp_GLC6PISOM1_C" id="NoduleIIp_GLC6PISOM1_C" name="Glucose-6-P Isomerase" reversible="true" fast="false" fbc:lowerFluxBound="FB1N1000" fbc:upperFluxBound="FB12N1000">
        <listOfReactants>
          <speciesReference species="NoduleIIp_D__45__glucose__45__6__45__phosphate__91__C__93__" stoichiometry="1" constant="true"/>
        </listOfReactants>
        <listOfProducts>
          <speciesReference species="NoduleIIp_ALPHA__45__GLC__45__6__45__P__91__C__93__" stoichiometry="1" constant="true"/>
        </listOfProducts>
        <fbc:geneProductAssociation>
          <fbc:geneProductRef fbc:geneProduct="G_g10375"/>
        </fbc:geneProductAssociation>
      </reaction>
      <reaction metaid="NoduleIIp_GLC6PISOM2_C" id="NoduleIIp_GLC6PISOM2_C" name="Glucose 6 phosphate isomerase" reversible="true" fast="false" fbc:lowerFluxBound="FB1N1000" fbc:upperFluxBound="FB12N1000">
        <listOfReactants>
          <speciesReference species="NoduleIIp_D__45__glucose__45__6__45__phosphate__91__C__93__" stoichiometry="1" constant="true"/>
        </listOfReactants>
        <listOfProducts>
          <speciesReference species="NoduleIIp_GLC__45__6__45__P__91__C__93__" stoichiometry="1" constant="true"/>
        </listOfProducts>
        <fbc:geneProductAssociation>
          <fbc:geneProductRef fbc:geneProduct="G_g10375"/>
        </fbc:geneProductAssociation>
      </reaction>
      <reaction metaid="NoduleIIp_GLUC1PADENYLTRANS__45__RXN_C" id="NoduleIIp_GLUC1PADENYLTRANS__45__RXN_C" name="glucose-1-phosphate adenylyltransferase" reversible="false" fast="false" fbc:lowerFluxBound="FB2N0" fbc:upperFluxBound="FB12N1000">
        <annotation xmlns:sbml="http://www.sbml.org/sbml/level3/version1/core">
          <rdf:RDF xmlns:rdf="http://www.w3.org/1999/02/22-rdf-syntax-ns#" xmlns:dcterms="http://purl.org/dc/terms/" xmlns:vCard="http://www.w3.org/2001/vcard-rdf/3.0#" xmlns:vCard4="http://www.w3.org/2006/vcard/ns#" xmlns:bqbiol="http://biomodels.net/biology-qualifiers/" xmlns:bqmodel="http://biomodels.net/model-qualifiers/">
            <rdf:Description rdf:about="#NoduleIIp_GLUC1PADENYLTRANS__45__RXN_C">
              <bqbiol:is>
                <rdf:Bag>
                  <rdf:li rdf:resource="http://identifiers.org/metanetx.reaction/MNXR140067"/>
                </rdf:Bag>
              </bqbiol:is>
            </rdf:Description>
          </rdf:RDF>
        </annotation>
        <listOfReactants>
          <speciesReference species="NoduleIIp_PROTON__91__C__93__" stoichiometry="1" constant="true"/>
          <speciesReference species="NoduleIIp_ATP__91__C__93__" stoichiometry="1" constant="true"/>
          <speciesReference species="NoduleIIp_GLC__45__1__45__P__91__C__93__" stoichiometry="1" constant="true"/>
        </listOfReactants>
        <listOfProducts>
          <speciesReference species="NoduleIIp_ADP__45__D__45__GLUCOSE__91__C__93__" stoichiometry="1" constant="true"/>
          <speciesReference species="NoduleIIp_PPI__91__C__93__" stoichiometry="1" constant="true"/>
        </listOfProducts>
        <fbc:geneProductAssociation>
          <fbc:or>
            <fbc:geneProductRef fbc:geneProduct="G_g10638"/>
            <fbc:geneProductRef fbc:geneProduct="G_g9704"/>
            <fbc:geneProductRef fbc:geneProduct="G_g9755"/>
            <fbc:geneProductRef fbc:geneProduct="G_g10382"/>
            <fbc:geneProductRef fbc:geneProduct="G_g10419"/>
            <fbc:geneProductRef fbc:geneProduct="G_g9919"/>
            <fbc:geneProductRef fbc:geneProduct="G_g9907"/>
          </fbc:or>
        </fbc:geneProductAssociation>
      </reaction>
      <reaction metaid="NoduleIIp_GLUC1PURIDYLTRANS__45__RXN_C" id="NoduleIIp_GLUC1PURIDYLTRANS__45__RXN_C" name="UTP&amp;mdash;glucose-1-phosphate uridylyltransferase" reversible="true" fast="false" fbc:lowerFluxBound="FB1N1000" fbc:upperFluxBound="FB12N1000">
        <annotation xmlns:sbml="http://www.sbml.org/sbml/level3/version1/core">
          <rdf:RDF xmlns:rdf="http://www.w3.org/1999/02/22-rdf-syntax-ns#" xmlns:dcterms="http://purl.org/dc/terms/" xmlns:vCard="http://www.w3.org/2001/vcard-rdf/3.0#" xmlns:vCard4="http://www.w3.org/2006/vcard/ns#" xmlns:bqbiol="http://biomodels.net/biology-qualifiers/" xmlns:bqmodel="http://biomodels.net/model-qualifiers/">
            <rdf:Description rdf:about="#NoduleIIp_GLUC1PURIDYLTRANS__45__RXN_C">
              <bqbiol:is>
                <rdf:Bag>
                  <rdf:li rdf:resource="http://identifiers.org/metanetx.reaction/MNXR140068"/>
                </rdf:Bag>
              </bqbiol:is>
            </rdf:Description>
          </rdf:RDF>
        </annotation>
        <listOfReactants>
          <speciesReference species="NoduleIIp_PROTON__91__C__93__" stoichiometry="1" constant="true"/>
          <speciesReference species="NoduleIIp_UTP__91__C__93__" stoichiometry="1" constant="true"/>
          <speciesReference species="NoduleIIp_GLC__45__1__45__P__91__C__93__" stoichiometry="1" constant="true"/>
        </listOfReactants>
        <listOfProducts>
          <speciesReference species="NoduleIIp_UDP__45__GLUCOSE__91__C__93__" stoichiometry="1" constant="true"/>
          <speciesReference species="NoduleIIp_PPI__91__C__93__" stoichiometry="1" constant="true"/>
        </listOfProducts>
        <fbc:geneProductAssociation>
          <fbc:or>
            <fbc:geneProductRef fbc:geneProduct="G_g9776"/>
            <fbc:geneProductRef fbc:geneProduct="G_g9792"/>
            <fbc:geneProductRef fbc:geneProduct="G_g10301"/>
            <fbc:geneProductRef fbc:geneProduct="G_g9777"/>
          </fbc:or>
        </fbc:geneProductAssociation>
      </reaction>
      <reaction metaid="NoduleIIp_GLUCOKIN__45__RXN_C" id="NoduleIIp_GLUCOKIN__45__RXN_C" name="glucokinase" reversible="false" fast="false" fbc:lowerFluxBound="FB2N0" fbc:upperFluxBound="FB12N1000">
        <annotation xmlns:sbml="http://www.sbml.org/sbml/level3/version1/core">
          <rdf:RDF xmlns:rdf="http://www.w3.org/1999/02/22-rdf-syntax-ns#" xmlns:dcterms="http://purl.org/dc/terms/" xmlns:vCard="http://www.w3.org/2001/vcard-rdf/3.0#" xmlns:vCard4="http://www.w3.org/2006/vcard/ns#" xmlns:bqbiol="http://biomodels.net/biology-qualifiers/" xmlns:bqmodel="http://biomodels.net/model-qualifiers/">
            <rdf:Description rdf:about="#NoduleIIp_GLUCOKIN__45__RXN_C">
              <bqbiol:is>
                <rdf:Bag>
                  <rdf:li rdf:resource="http://identifiers.org/metanetx.reaction/MNXR140070"/>
                </rdf:Bag>
              </bqbiol:is>
            </rdf:Description>
          </rdf:RDF>
        </annotation>
        <listOfReactants>
          <speciesReference species="NoduleIIp_ATP__91__C__93__" stoichiometry="1" constant="true"/>
          <speciesReference species="NoduleIIp_GLC__91__C__93__" stoichiometry="1" constant="true"/>
        </listOfReactants>
        <listOfProducts>
          <speciesReference species="NoduleIIp_PROTON__91__C__93__" stoichiometry="1" constant="true"/>
          <speciesReference species="NoduleIIp_ADP__91__C__93__" stoichiometry="1" constant="true"/>
          <speciesReference species="NoduleIIp_GLC__45__6__45__P__91__C__93__" stoichiometry="1" constant="true"/>
        </listOfProducts>
        <fbc:geneProductAssociation>
          <fbc:or>
            <fbc:geneProductRef fbc:geneProduct="G_g10690"/>
            <fbc:geneProductRef fbc:geneProduct="G_g9371"/>
            <fbc:geneProductRef fbc:geneProduct="G_g10444"/>
            <fbc:geneProductRef fbc:geneProduct="G_g10445"/>
          </fbc:or>
        </fbc:geneProductAssociation>
      </reaction>
      <reaction metaid="NoduleIIp_GLUCONOKIN__45__RXN_C" id="NoduleIIp_GLUCONOKIN__45__RXN_C" name="gluconokinase" reversible="false" fast="false" fbc:lowerFluxBound="FB2N0" fbc:upperFluxBound="FB12N1000">
        <annotation xmlns:sbml="http://www.sbml.org/sbml/level3/version1/core">
          <rdf:RDF xmlns:rdf="http://www.w3.org/1999/02/22-rdf-syntax-ns#" xmlns:dcterms="http://purl.org/dc/terms/" xmlns:vCard="http://www.w3.org/2001/vcard-rdf/3.0#" xmlns:vCard4="http://www.w3.org/2006/vcard/ns#" xmlns:bqbiol="http://biomodels.net/biology-qualifiers/" xmlns:bqmodel="http://biomodels.net/model-qualifiers/">
            <rdf:Description rdf:about="#NoduleIIp_GLUCONOKIN__45__RXN_C">
              <bqbiol:is>
                <rdf:Bag>
                  <rdf:li rdf:resource="http://identifiers.org/metanetx.reaction/MNXR100390"/>
                </rdf:Bag>
              </bqbiol:is>
            </rdf:Description>
          </rdf:RDF>
        </annotation>
        <listOfReactants>
          <speciesReference species="NoduleIIp_ATP__91__C__93__" stoichiometry="1" constant="true"/>
          <speciesReference species="NoduleIIp_GLUCONATE__91__C__93__" stoichiometry="1" constant="true"/>
        </listOfReactants>
        <listOfProducts>
          <speciesReference species="NoduleIIp_PROTON__91__C__93__" stoichiometry="1" constant="true"/>
          <speciesReference species="NoduleIIp_ADP__91__C__93__" stoichiometry="1" constant="true"/>
          <speciesReference species="NoduleIIp_CPD__45__2961__91__C__93__" stoichiometry="1" constant="true"/>
        </listOfProducts>
        <fbc:geneProductAssociation>
          <fbc:geneProductRef fbc:geneProduct="G_g10757"/>
        </fbc:geneProductAssociation>
      </reaction>
      <reaction metaid="NoduleIIp_GLUCONOLACT__45__RXN_C" id="NoduleIIp_GLUCONOLACT__45__RXN_C" name="gluconolactonase" reversible="false" fast="false" fbc:lowerFluxBound="FB2N0" fbc:upperFluxBound="FB12N1000">
        <annotation xmlns:sbml="http://www.sbml.org/sbml/level3/version1/core">
          <rdf:RDF xmlns:rdf="http://www.w3.org/1999/02/22-rdf-syntax-ns#" xmlns:dcterms="http://purl.org/dc/terms/" xmlns:vCard="http://www.w3.org/2001/vcard-rdf/3.0#" xmlns:vCard4="http://www.w3.org/2006/vcard/ns#" xmlns:bqbiol="http://biomodels.net/biology-qualifiers/" xmlns:bqmodel="http://biomodels.net/model-qualifiers/">
            <rdf:Description rdf:about="#NoduleIIp_GLUCONOLACT__45__RXN_C">
              <bqbiol:is>
                <rdf:Bag>
                  <rdf:li rdf:resource="http://identifiers.org/metanetx.reaction/MNXR107037"/>
                </rdf:Bag>
              </bqbiol:is>
            </rdf:Description>
          </rdf:RDF>
        </annotation>
        <listOfReactants>
          <speciesReference species="NoduleIIp_WATER__91__C__93__" stoichiometry="1" constant="true"/>
          <speciesReference species="NoduleIIp_GLC__45__D__45__LACTONE__91__C__93__" stoichiometry="1" constant="true"/>
        </listOfReactants>
        <listOfProducts>
          <speciesReference species="NoduleIIp_PROTON__91__C__93__" stoichiometry="1" constant="true"/>
          <speciesReference species="NoduleIIp_GLUCONATE__91__C__93__" stoichiometry="1" constant="true"/>
        </listOfProducts>
      </reaction>
      <reaction metaid="NoduleIIp_GLUCOSAMINEPNACETYLTRANS__45__RXN_C" id="NoduleIIp_GLUCOSAMINEPNACETYLTRANS__45__RXN_C" name="glucosamine-phosphate &lt;em&gt;N&lt;/em&gt;-acetyltransferase" reversible="false" fast="false" fbc:lowerFluxBound="FB2N0" fbc:upperFluxBound="FB12N1000">
        <annotation xmlns:sbml="http://www.sbml.org/sbml/level3/version1/core">
          <rdf:RDF xmlns:rdf="http://www.w3.org/1999/02/22-rdf-syntax-ns#" xmlns:dcterms="http://purl.org/dc/terms/" xmlns:vCard="http://www.w3.org/2001/vcard-rdf/3.0#" xmlns:vCard4="http://www.w3.org/2006/vcard/ns#" xmlns:bqbiol="http://biomodels.net/biology-qualifiers/" xmlns:bqmodel="http://biomodels.net/model-qualifiers/">
            <rdf:Description rdf:about="#NoduleIIp_GLUCOSAMINEPNACETYLTRANS__45__RXN_C">
              <bqbiol:is>
                <rdf:Bag>
                  <rdf:li rdf:resource="http://identifiers.org/metanetx.reaction/MNXR95248"/>
                </rdf:Bag>
              </bqbiol:is>
            </rdf:Description>
          </rdf:RDF>
        </annotation>
        <listOfReactants>
          <speciesReference species="NoduleIIp_D__45__GLUCOSAMINE__45__6__45__P__91__C__93__" stoichiometry="1" constant="true"/>
          <speciesReference species="NoduleIIp_ACETYL__45__COA__91__C__93__" stoichiometry="1" constant="true"/>
        </listOfReactants>
        <listOfProducts>
          <speciesReference species="NoduleIIp_PROTON__91__C__93__" stoichiometry="1" constant="true"/>
          <speciesReference species="NoduleIIp_CO__45__A__91__C__93__" stoichiometry="1" constant="true"/>
          <speciesReference species="NoduleIIp_N__45__ACETYL__45__D__45__GLUCOSAMINE__45__6__45__P__91__C__93__" stoichiometry="1" constant="true"/>
        </listOfProducts>
        <fbc:geneProductAssociation>
          <fbc:geneProductRef fbc:geneProduct="G_g10615"/>
        </fbc:geneProductAssociation>
      </reaction>
      <reaction metaid="NoduleIIp_GLUCOSE__45__1__45__DEHYDROGENASE__45__RXN__45____40__NAD__41___C" id="NoduleIIp_GLUCOSE__45__1__45__DEHYDROGENASE__45__RXN__45____40__NAD__41___C" name="glucose 1-dehydrogenase" reversible="true" fast="false" fbc:lowerFluxBound="FB1N1000" fbc:upperFluxBound="FB12N1000">
        <listOfReactants>
          <speciesReference species="NoduleIIp_NAD__91__C__93__" stoichiometry="1" constant="true"/>
          <speciesReference species="NoduleIIp_GLC__91__C__93__" stoichiometry="1" constant="true"/>
        </listOfReactants>
        <listOfProducts>
          <speciesReference species="NoduleIIp_PROTON__91__C__93__" stoichiometry="1" constant="true"/>
          <speciesReference species="NoduleIIp_NADH__91__C__93__" stoichiometry="1" constant="true"/>
          <speciesReference species="NoduleIIp_GLC__45__D__45__LACTONE__91__C__93__" stoichiometry="1" constant="true"/>
        </listOfProducts>
        <fbc:geneProductAssociation>
          <fbc:geneProductRef fbc:geneProduct="G_g9478"/>
        </fbc:geneProductAssociation>
      </reaction>
      <reaction metaid="NoduleIIp_GLUCOSE__45__1__45__DEHYDROGENASE__45__RXN__45____40__NADP__41___C" id="NoduleIIp_GLUCOSE__45__1__45__DEHYDROGENASE__45__RXN__45____40__NADP__41___C" name="glucose 1-dehydrogenase" reversible="true" fast="false" fbc:lowerFluxBound="FB1N1000" fbc:upperFluxBound="FB12N1000">
        <listOfReactants>
          <speciesReference species="NoduleIIp_NADP__91__C__93__" stoichiometry="1" constant="true"/>
          <speciesReference species="NoduleIIp_GLC__91__C__93__" stoichiometry="1" constant="true"/>
        </listOfReactants>
        <listOfProducts>
          <speciesReference species="NoduleIIp_PROTON__91__C__93__" stoichiometry="1" constant="true"/>
          <speciesReference species="NoduleIIp_NADPH__91__C__93__" stoichiometry="1" constant="true"/>
          <speciesReference species="NoduleIIp_GLC__45__D__45__LACTONE__91__C__93__" stoichiometry="1" constant="true"/>
        </listOfProducts>
        <fbc:geneProductAssociation>
          <fbc:geneProductRef fbc:geneProduct="G_g9478"/>
        </fbc:geneProductAssociation>
      </reaction>
      <reaction metaid="NoduleIIp_GLUCOSE__45__1__45__PHOSPHAT__45__RXN_C" id="NoduleIIp_GLUCOSE__45__1__45__PHOSPHAT__45__RXN_C" name="glucose-1-phosphatase" reversible="false" fast="false" fbc:lowerFluxBound="FB2N0" fbc:upperFluxBound="FB12N1000">
        <annotation xmlns:sbml="http://www.sbml.org/sbml/level3/version1/core">
          <rdf:RDF xmlns:rdf="http://www.w3.org/1999/02/22-rdf-syntax-ns#" xmlns:dcterms="http://purl.org/dc/terms/" xmlns:vCard="http://www.w3.org/2001/vcard-rdf/3.0#" xmlns:vCard4="http://www.w3.org/2006/vcard/ns#" xmlns:bqbiol="http://biomodels.net/biology-qualifiers/" xmlns:bqmodel="http://biomodels.net/model-qualifiers/">
            <rdf:Description rdf:about="#NoduleIIp_GLUCOSE__45__1__45__PHOSPHAT__45__RXN_C">
              <bqbiol:is>
                <rdf:Bag>
                  <rdf:li rdf:resource="http://identifiers.org/metanetx.reaction/MNXR140074"/>
                </rdf:Bag>
              </bqbiol:is>
            </rdf:Description>
          </rdf:RDF>
        </annotation>
        <listOfReactants>
          <speciesReference species="NoduleIIp_WATER__91__C__93__" stoichiometry="1" constant="true"/>
          <speciesReference species="NoduleIIp_GLC__45__1__45__P__91__C__93__" stoichiometry="1" constant="true"/>
        </listOfReactants>
        <listOfProducts>
          <speciesReference species="NoduleIIp_Pi__91__C__93__" stoichiometry="1" constant="true"/>
          <speciesReference species="NoduleIIp_GLC__91__C__93__" stoichiometry="1" constant="true"/>
        </listOfProducts>
      </reaction>
      <reaction metaid="NoduleIIp_GLUCOSE__45__6__45__PHOSPHATE__45__1__45__EPIMERASE__45__RXN_C" id="NoduleIIp_GLUCOSE__45__6__45__PHOSPHATE__45__1__45__EPIMERASE__45__RXN_C" name="glucose-6-phosphate 1-epimerase" reversible="true" fast="false" fbc:lowerFluxBound="FB1N1000" fbc:upperFluxBound="FB12N1000">
        <annotation xmlns:sbml="http://www.sbml.org/sbml/level3/version1/core">
          <rdf:RDF xmlns:rdf="http://www.w3.org/1999/02/22-rdf-syntax-ns#" xmlns:dcterms="http://purl.org/dc/terms/" xmlns:vCard="http://www.w3.org/2001/vcard-rdf/3.0#" xmlns:vCard4="http://www.w3.org/2006/vcard/ns#" xmlns:bqbiol="http://biomodels.net/biology-qualifiers/" xmlns:bqmodel="http://biomodels.net/model-qualifiers/">
            <rdf:Description rdf:about="#NoduleIIp_GLUCOSE__45__6__45__PHOSPHATE__45__1__45__EPIMERASE__45__RXN_C">
              <bqbiol:is>
                <rdf:Bag>
                  <rdf:li rdf:resource="http://identifiers.org/metanetx.reaction/MNXR99911"/>
                </rdf:Bag>
              </bqbiol:is>
            </rdf:Description>
          </rdf:RDF>
        </annotation>
        <listOfReactants>
          <speciesReference species="NoduleIIp_ALPHA__45__GLC__45__6__45__P__91__C__93__" stoichiometry="1" constant="true"/>
        </listOfReactants>
        <listOfProducts>
          <speciesReference species="NoduleIIp_GLC__45__6__45__P__91__C__93__" stoichiometry="1" constant="true"/>
        </listOfProducts>
      </reaction>
      <reaction metaid="NoduleIIp_GLUCURONOKINASE__45__RXN_C" id="NoduleIIp_GLUCURONOKINASE__45__RXN_C" name="glucuronokinase" reversible="false" fast="false" fbc:lowerFluxBound="FB2N0" fbc:upperFluxBound="FB12N1000">
        <annotation xmlns:sbml="http://www.sbml.org/sbml/level3/version1/core">
          <rdf:RDF xmlns:rdf="http://www.w3.org/1999/02/22-rdf-syntax-ns#" xmlns:dcterms="http://purl.org/dc/terms/" xmlns:vCard="http://www.w3.org/2001/vcard-rdf/3.0#" xmlns:vCard4="http://www.w3.org/2006/vcard/ns#" xmlns:bqbiol="http://biomodels.net/biology-qualifiers/" xmlns:bqmodel="http://biomodels.net/model-qualifiers/">
            <rdf:Description rdf:about="#NoduleIIp_GLUCURONOKINASE__45__RXN_C">
              <bqbiol:is>
                <rdf:Bag>
                  <rdf:li rdf:resource="http://identifiers.org/metanetx.reaction/MNXR107016"/>
                </rdf:Bag>
              </bqbiol:is>
            </rdf:Description>
          </rdf:RDF>
        </annotation>
        <listOfReactants>
          <speciesReference species="NoduleIIp_ATP__91__C__93__" stoichiometry="1" constant="true"/>
          <speciesReference species="NoduleIIp_GLUCURONATE__91__C__93__" stoichiometry="1" constant="true"/>
        </listOfReactants>
        <listOfProducts>
          <speciesReference species="NoduleIIp_PROTON__91__C__93__" stoichiometry="1" constant="true"/>
          <speciesReference species="NoduleIIp_ADP__91__C__93__" stoichiometry="1" constant="true"/>
          <speciesReference species="NoduleIIp_CPD__45__510__91__C__93__" stoichiometry="1" constant="true"/>
        </listOfProducts>
      </reaction>
      <reaction metaid="NoduleIIp_GLURS__45__RXN_C" id="NoduleIIp_GLURS__45__RXN_C" name="glutamate&amp;mdash;tRNA ligase" reversible="false" fast="false" fbc:lowerFluxBound="FB2N0" fbc:upperFluxBound="FB12N1000">
        <annotation xmlns:sbml="http://www.sbml.org/sbml/level3/version1/core">
          <rdf:RDF xmlns:rdf="http://www.w3.org/1999/02/22-rdf-syntax-ns#" xmlns:dcterms="http://purl.org/dc/terms/" xmlns:vCard="http://www.w3.org/2001/vcard-rdf/3.0#" xmlns:vCard4="http://www.w3.org/2006/vcard/ns#" xmlns:bqbiol="http://biomodels.net/biology-qualifiers/" xmlns:bqmodel="http://biomodels.net/model-qualifiers/">
            <rdf:Description rdf:about="#NoduleIIp_GLURS__45__RXN_C">
              <bqbiol:is>
                <rdf:Bag>
                  <rdf:li rdf:resource="http://identifiers.org/metanetx.reaction/MNXR115926"/>
                </rdf:Bag>
              </bqbiol:is>
            </rdf:Description>
          </rdf:RDF>
        </annotation>
        <listOfReactants>
          <speciesReference species="NoduleIIp_GLT__45__tRNAs__91__C__93__" stoichiometry="1" constant="true"/>
          <speciesReference species="NoduleIIp_ATP__91__C__93__" stoichiometry="1" constant="true"/>
          <speciesReference species="NoduleIIp_GLT__91__C__93__" stoichiometry="1" constant="true"/>
        </listOfReactants>
        <listOfProducts>
          <speciesReference species="NoduleIIp_Charged__45__GLT__45__tRNAs__91__C__93__" stoichiometry="1" constant="true"/>
          <speciesReference species="NoduleIIp_AMP__91__C__93__" stoichiometry="1" constant="true"/>
          <speciesReference species="NoduleIIp_PPI__91__C__93__" stoichiometry="1" constant="true"/>
        </listOfProducts>
        <fbc:geneProductAssociation>
          <fbc:geneProductRef fbc:geneProduct="G_g10680"/>
        </fbc:geneProductAssociation>
      </reaction>
      <reaction metaid="NoduleIIp_GLUTACONYL__45__COA__45__DECARBOXYLASE__45__RXN_C" id="NoduleIIp_GLUTACONYL__45__COA__45__DECARBOXYLASE__45__RXN_C" name="Glutaconyl-CoA decarboxylase" reversible="false" fast="false" fbc:lowerFluxBound="FB2N0" fbc:upperFluxBound="FB12N1000">
        <annotation xmlns:sbml="http://www.sbml.org/sbml/level3/version1/core">
          <rdf:RDF xmlns:rdf="http://www.w3.org/1999/02/22-rdf-syntax-ns#" xmlns:dcterms="http://purl.org/dc/terms/" xmlns:vCard="http://www.w3.org/2001/vcard-rdf/3.0#" xmlns:vCard4="http://www.w3.org/2006/vcard/ns#" xmlns:bqbiol="http://biomodels.net/biology-qualifiers/" xmlns:bqmodel="http://biomodels.net/model-qualifiers/">
            <rdf:Description rdf:about="#NoduleIIp_GLUTACONYL__45__COA__45__DECARBOXYLASE__45__RXN_C">
              <bqbiol:is>
                <rdf:Bag>
                  <rdf:li rdf:resource="http://identifiers.org/metanetx.reaction/MNXR107899"/>
                </rdf:Bag>
              </bqbiol:is>
            </rdf:Description>
          </rdf:RDF>
        </annotation>
        <listOfReactants>
          <speciesReference species="NoduleIIp_PROTON__91__C__93__" stoichiometry="1" constant="true"/>
          <speciesReference species="NoduleIIp_GLUTACONYL__45__COA__91__C__93__" stoichiometry="1" constant="true"/>
        </listOfReactants>
        <listOfProducts>
          <speciesReference species="NoduleIIp_CARBON__45__DIOXIDE__91__C__93__" stoichiometry="1" constant="true"/>
          <speciesReference species="NoduleIIp_CROTONYL__45__COA__91__C__93__" stoichiometry="1" constant="true"/>
        </listOfProducts>
      </reaction>
      <reaction metaid="NoduleIIp_GLUTAMATE__45__SYNTHASE__45__NADH__45__RXN_C" id="NoduleIIp_GLUTAMATE__45__SYNTHASE__45__NADH__45__RXN_C" name="glutamate synthase (NADH)" reversible="false" fast="false" fbc:lowerFluxBound="FB2N0" fbc:upperFluxBound="FB12N1000">
        <annotation xmlns:sbml="http://www.sbml.org/sbml/level3/version1/core">
          <rdf:RDF xmlns:rdf="http://www.w3.org/1999/02/22-rdf-syntax-ns#" xmlns:dcterms="http://purl.org/dc/terms/" xmlns:vCard="http://www.w3.org/2001/vcard-rdf/3.0#" xmlns:vCard4="http://www.w3.org/2006/vcard/ns#" xmlns:bqbiol="http://biomodels.net/biology-qualifiers/" xmlns:bqmodel="http://biomodels.net/model-qualifiers/">
            <rdf:Description rdf:about="#NoduleIIp_GLUTAMATE__45__SYNTHASE__45__NADH__45__RXN_C">
              <bqbiol:is>
                <rdf:Bag>
                  <rdf:li rdf:resource="http://identifiers.org/metanetx.reaction/MNXR100289"/>
                </rdf:Bag>
              </bqbiol:is>
            </rdf:Description>
          </rdf:RDF>
        </annotation>
        <listOfReactants>
          <speciesReference species="NoduleIIp_PROTON__91__C__93__" stoichiometry="1" constant="true"/>
          <speciesReference species="NoduleIIp_NADH__91__C__93__" stoichiometry="1" constant="true"/>
          <speciesReference species="NoduleIIp_2__45__KETOGLUTARATE__91__C__93__" stoichiometry="1" constant="true"/>
          <speciesReference species="NoduleIIp_GLN__91__C__93__" stoichiometry="1" constant="true"/>
        </listOfReactants>
        <listOfProducts>
          <speciesReference species="NoduleIIp_NAD__91__C__93__" stoichiometry="1" constant="true"/>
          <speciesReference species="NoduleIIp_GLT__91__C__93__" stoichiometry="2" constant="true"/>
        </listOfProducts>
      </reaction>
      <reaction metaid="NoduleIIp_GLUTAMINE__45____45__TRNA__45__LIGASE__45__RXN_C" id="NoduleIIp_GLUTAMINE__45____45__TRNA__45__LIGASE__45__RXN_C" name="glutamine&amp;mdash;tRNA ligase" reversible="false" fast="false" fbc:lowerFluxBound="FB2N0" fbc:upperFluxBound="FB12N1000">
        <annotation xmlns:sbml="http://www.sbml.org/sbml/level3/version1/core">
          <rdf:RDF xmlns:rdf="http://www.w3.org/1999/02/22-rdf-syntax-ns#" xmlns:dcterms="http://purl.org/dc/terms/" xmlns:vCard="http://www.w3.org/2001/vcard-rdf/3.0#" xmlns:vCard4="http://www.w3.org/2006/vcard/ns#" xmlns:bqbiol="http://biomodels.net/biology-qualifiers/" xmlns:bqmodel="http://biomodels.net/model-qualifiers/">
            <rdf:Description rdf:about="#NoduleIIp_GLUTAMINE__45____45__TRNA__45__LIGASE__45__RXN_C">
              <bqbiol:is>
                <rdf:Bag>
                  <rdf:li rdf:resource="http://identifiers.org/metanetx.reaction/MNXR115929"/>
                </rdf:Bag>
              </bqbiol:is>
            </rdf:Description>
          </rdf:RDF>
        </annotation>
        <listOfReactants>
          <speciesReference species="NoduleIIp_GLN__45__tRNAs__91__C__93__" stoichiometry="1" constant="true"/>
          <speciesReference species="NoduleIIp_ATP__91__C__93__" stoichiometry="1" constant="true"/>
          <speciesReference species="NoduleIIp_GLN__91__C__93__" stoichiometry="1" constant="true"/>
        </listOfReactants>
        <listOfProducts>
          <speciesReference species="NoduleIIp_Charged__45__GLN__45__tRNAs__91__C__93__" stoichiometry="1" constant="true"/>
          <speciesReference species="NoduleIIp_AMP__91__C__93__" stoichiometry="1" constant="true"/>
          <speciesReference species="NoduleIIp_PPI__91__C__93__" stoichiometry="1" constant="true"/>
        </listOfProducts>
        <fbc:geneProductAssociation>
          <fbc:geneProductRef fbc:geneProduct="G_g9548"/>
        </fbc:geneProductAssociation>
      </reaction>
      <reaction metaid="NoduleIIp_GLUTAMINESYN__45__RXN_C" id="NoduleIIp_GLUTAMINESYN__45__RXN_C" name="glutamate&amp;mdash;ammonia ligase" reversible="false" fast="false" fbc:lowerFluxBound="FB2N0" fbc:upperFluxBound="FB12N1000">
        <annotation xmlns:sbml="http://www.sbml.org/sbml/level3/version1/core">
          <rdf:RDF xmlns:rdf="http://www.w3.org/1999/02/22-rdf-syntax-ns#" xmlns:dcterms="http://purl.org/dc/terms/" xmlns:vCard="http://www.w3.org/2001/vcard-rdf/3.0#" xmlns:vCard4="http://www.w3.org/2006/vcard/ns#" xmlns:bqbiol="http://biomodels.net/biology-qualifiers/" xmlns:bqmodel="http://biomodels.net/model-qualifiers/">
            <rdf:Description rdf:about="#NoduleIIp_GLUTAMINESYN__45__RXN_C">
              <bqbiol:is>
                <rdf:Bag>
                  <rdf:li rdf:resource="http://identifiers.org/metanetx.reaction/MNXR100024"/>
                </rdf:Bag>
              </bqbiol:is>
            </rdf:Description>
          </rdf:RDF>
        </annotation>
        <listOfReactants>
          <speciesReference species="NoduleIIp_ATP__91__C__93__" stoichiometry="1" constant="true"/>
          <speciesReference species="NoduleIIp_GLT__91__C__93__" stoichiometry="1" constant="true"/>
          <speciesReference species="NoduleIIp_AMMONIA__91__C__93__" stoichiometry="1" constant="true"/>
        </listOfReactants>
        <listOfProducts>
          <speciesReference species="NoduleIIp_Pi__91__C__93__" stoichiometry="1" constant="true"/>
          <speciesReference species="NoduleIIp_ADP__91__C__93__" stoichiometry="1" constant="true"/>
          <speciesReference species="NoduleIIp_GLN__91__C__93__" stoichiometry="1" constant="true"/>
        </listOfProducts>
        <fbc:geneProductAssociation>
          <fbc:or>
            <fbc:geneProductRef fbc:geneProduct="G_g9428"/>
            <fbc:geneProductRef fbc:geneProduct="G_g9429"/>
            <fbc:geneProductRef fbc:geneProduct="G_g9702"/>
            <fbc:geneProductRef fbc:geneProduct="G_g10422"/>
            <fbc:geneProductRef fbc:geneProduct="G_g9426"/>
            <fbc:geneProductRef fbc:geneProduct="G_g9430"/>
            <fbc:geneProductRef fbc:geneProduct="G_g10306"/>
            <fbc:geneProductRef fbc:geneProduct="G_g9427"/>
            <fbc:geneProductRef fbc:geneProduct="G_g10430"/>
            <fbc:geneProductRef fbc:geneProduct="G_g10755"/>
            <fbc:geneProductRef fbc:geneProduct="G_g9781"/>
            <fbc:geneProductRef fbc:geneProduct="G_g9734"/>
          </fbc:or>
        </fbc:geneProductAssociation>
      </reaction>
      <reaction metaid="NoduleIIp_GLUTARYL__45__COA__45__DEHYDROG__45__RXN_C" id="NoduleIIp_GLUTARYL__45__COA__45__DEHYDROG__45__RXN_C" name="GLUTARYL-COA-DEHYDROG-RXN" reversible="false" fast="false" fbc:lowerFluxBound="FB2N0" fbc:upperFluxBound="FB12N1000">
        <annotation xmlns:sbml="http://www.sbml.org/sbml/level3/version1/core">
          <rdf:RDF xmlns:rdf="http://www.w3.org/1999/02/22-rdf-syntax-ns#" xmlns:dcterms="http://purl.org/dc/terms/" xmlns:vCard="http://www.w3.org/2001/vcard-rdf/3.0#" xmlns:vCard4="http://www.w3.org/2006/vcard/ns#" xmlns:bqbiol="http://biomodels.net/biology-qualifiers/" xmlns:bqmodel="http://biomodels.net/model-qualifiers/">
            <rdf:Description rdf:about="#NoduleIIp_GLUTARYL__45__COA__45__DEHYDROG__45__RXN_C">
              <bqbiol:is>
                <rdf:Bag>
                  <rdf:li rdf:resource="http://identifiers.org/metanetx.reaction/MNXR115931"/>
                </rdf:Bag>
              </bqbiol:is>
            </rdf:Description>
          </rdf:RDF>
        </annotation>
        <listOfReactants>
          <speciesReference species="NoduleIIp_FAD__91__C__93__" stoichiometry="1" constant="true"/>
          <speciesReference species="NoduleIIp_GLUTARYL__45__COA__91__C__93__" stoichiometry="1" constant="true"/>
        </listOfReactants>
        <listOfProducts>
          <speciesReference species="NoduleIIp_FADH2__91__C__93__" stoichiometry="1" constant="true"/>
          <speciesReference species="NoduleIIp_GLUTACONYL__45__COA__91__C__93__" stoichiometry="1" constant="true"/>
        </listOfProducts>
      </reaction>
      <reaction metaid="NoduleIIp_GLUTATHIONE__45__PEROXIDASE__45__RXN_C" id="NoduleIIp_GLUTATHIONE__45__PEROXIDASE__45__RXN_C" name="glutathione peroxidase" reversible="false" fast="false" fbc:lowerFluxBound="FB2N0" fbc:upperFluxBound="FB12N1000">
        <annotation xmlns:sbml="http://www.sbml.org/sbml/level3/version1/core">
          <rdf:RDF xmlns:rdf="http://www.w3.org/1999/02/22-rdf-syntax-ns#" xmlns:dcterms="http://purl.org/dc/terms/" xmlns:vCard="http://www.w3.org/2001/vcard-rdf/3.0#" xmlns:vCard4="http://www.w3.org/2006/vcard/ns#" xmlns:bqbiol="http://biomodels.net/biology-qualifiers/" xmlns:bqmodel="http://biomodels.net/model-qualifiers/">
            <rdf:Description rdf:about="#NoduleIIp_GLUTATHIONE__45__PEROXIDASE__45__RXN_C">
              <bqbiol:is>
                <rdf:Bag>
                  <rdf:li rdf:resource="http://identifiers.org/metanetx.reaction/MNXR100446"/>
                </rdf:Bag>
              </bqbiol:is>
            </rdf:Description>
          </rdf:RDF>
        </annotation>
        <listOfReactants>
          <speciesReference species="NoduleIIp_HYDROGEN__45__PEROXIDE__91__C__93__" stoichiometry="1" constant="true"/>
          <speciesReference species="NoduleIIp_GLUTATHIONE__91__C__93__" stoichiometry="2" constant="true"/>
        </listOfReactants>
        <listOfProducts>
          <speciesReference species="NoduleIIp_WATER__91__C__93__" stoichiometry="2" constant="true"/>
          <speciesReference species="NoduleIIp_OXIDIZED__45__GLUTATHIONE__91__C__93__" stoichiometry="1" constant="true"/>
        </listOfProducts>
        <fbc:geneProductAssociation>
          <fbc:or>
            <fbc:geneProductRef fbc:geneProduct="G_g10831"/>
            <fbc:geneProductRef fbc:geneProduct="G_g10587"/>
            <fbc:geneProductRef fbc:geneProduct="G_g10586"/>
            <fbc:geneProductRef fbc:geneProduct="G_g9966"/>
            <fbc:geneProductRef fbc:geneProduct="G_g10832"/>
            <fbc:geneProductRef fbc:geneProduct="G_g10201"/>
            <fbc:geneProductRef fbc:geneProduct="G_g10202"/>
            <fbc:geneProductRef fbc:geneProduct="G_g9732"/>
          </fbc:or>
        </fbc:geneProductAssociation>
      </reaction>
      <reaction metaid="NoduleIIp_GLUTATHIONE__45__REDUCT__45__NADPH__45__RXN_C" id="NoduleIIp_GLUTATHIONE__45__REDUCT__45__NADPH__45__RXN_C" name="glutathione-disulfide reductase" reversible="false" fast="false" fbc:lowerFluxBound="FB2N0" fbc:upperFluxBound="FB12N1000">
        <annotation xmlns:sbml="http://www.sbml.org/sbml/level3/version1/core">
          <rdf:RDF xmlns:rdf="http://www.w3.org/1999/02/22-rdf-syntax-ns#" xmlns:dcterms="http://purl.org/dc/terms/" xmlns:vCard="http://www.w3.org/2001/vcard-rdf/3.0#" xmlns:vCard4="http://www.w3.org/2006/vcard/ns#" xmlns:bqbiol="http://biomodels.net/biology-qualifiers/" xmlns:bqmodel="http://biomodels.net/model-qualifiers/">
            <rdf:Description rdf:about="#NoduleIIp_GLUTATHIONE__45__REDUCT__45__NADPH__45__RXN_C">
              <bqbiol:is>
                <rdf:Bag>
                  <rdf:li rdf:resource="http://identifiers.org/metanetx.reaction/MNXR100098"/>
                </rdf:Bag>
              </bqbiol:is>
            </rdf:Description>
          </rdf:RDF>
        </annotation>
        <listOfReactants>
          <speciesReference species="NoduleIIp_PROTON__91__C__93__" stoichiometry="1" constant="true"/>
          <speciesReference species="NoduleIIp_NADPH__91__C__93__" stoichiometry="1" constant="true"/>
          <speciesReference species="NoduleIIp_OXIDIZED__45__GLUTATHIONE__91__C__93__" stoichiometry="1" constant="true"/>
        </listOfReactants>
        <listOfProducts>
          <speciesReference species="NoduleIIp_NADP__91__C__93__" stoichiometry="1" constant="true"/>
          <speciesReference species="NoduleIIp_GLUTATHIONE__91__C__93__" stoichiometry="2" constant="true"/>
        </listOfProducts>
        <fbc:geneProductAssociation>
          <fbc:or>
            <fbc:geneProductRef fbc:geneProduct="G_g9452"/>
            <fbc:geneProductRef fbc:geneProduct="G_g10411"/>
          </fbc:or>
        </fbc:geneProductAssociation>
      </reaction>
      <reaction metaid="NoduleIIp_GLUTATHIONE__45__SYN__45__RXN_C" id="NoduleIIp_GLUTATHIONE__45__SYN__45__RXN_C" name="glutathione synthase" reversible="false" fast="false" fbc:lowerFluxBound="FB2N0" fbc:upperFluxBound="FB12N1000">
        <annotation xmlns:sbml="http://www.sbml.org/sbml/level3/version1/core">
          <rdf:RDF xmlns:rdf="http://www.w3.org/1999/02/22-rdf-syntax-ns#" xmlns:dcterms="http://purl.org/dc/terms/" xmlns:vCard="http://www.w3.org/2001/vcard-rdf/3.0#" xmlns:vCard4="http://www.w3.org/2006/vcard/ns#" xmlns:bqbiol="http://biomodels.net/biology-qualifiers/" xmlns:bqmodel="http://biomodels.net/model-qualifiers/">
            <rdf:Description rdf:about="#NoduleIIp_GLUTATHIONE__45__SYN__45__RXN_C">
              <bqbiol:is>
                <rdf:Bag>
                  <rdf:li rdf:resource="http://identifiers.org/metanetx.reaction/MNXR100450"/>
                </rdf:Bag>
              </bqbiol:is>
            </rdf:Description>
          </rdf:RDF>
        </annotation>
        <listOfReactants>
          <speciesReference species="NoduleIIp_ATP__91__C__93__" stoichiometry="1" constant="true"/>
          <speciesReference species="NoduleIIp_L__45__GAMMA__45__GLUTAMYLCYSTEINE__91__C__93__" stoichiometry="1" constant="true"/>
          <speciesReference species="NoduleIIp_GLY__91__C__93__" stoichiometry="1" constant="true"/>
        </listOfReactants>
        <listOfProducts>
          <speciesReference species="NoduleIIp_PROTON__91__C__93__" stoichiometry="1" constant="true"/>
          <speciesReference species="NoduleIIp_Pi__91__C__93__" stoichiometry="1" constant="true"/>
          <speciesReference species="NoduleIIp_ADP__91__C__93__" stoichiometry="1" constant="true"/>
          <speciesReference species="NoduleIIp_GLUTATHIONE__91__C__93__" stoichiometry="1" constant="true"/>
        </listOfProducts>
        <fbc:geneProductAssociation>
          <fbc:or>
            <fbc:geneProductRef fbc:geneProduct="G_g10645"/>
            <fbc:geneProductRef fbc:geneProduct="G_g10646"/>
            <fbc:geneProductRef fbc:geneProduct="G_g10647"/>
          </fbc:or>
        </fbc:geneProductAssociation>
      </reaction>
      <reaction metaid="NoduleIIp_GLUTDECARBOX__45__RXN_C" id="NoduleIIp_GLUTDECARBOX__45__RXN_C" name="glutamate decarboxylase" reversible="false" fast="false" fbc:lowerFluxBound="FB2N0" fbc:upperFluxBound="FB12N1000">
        <annotation xmlns:sbml="http://www.sbml.org/sbml/level3/version1/core">
          <rdf:RDF xmlns:rdf="http://www.w3.org/1999/02/22-rdf-syntax-ns#" xmlns:dcterms="http://purl.org/dc/terms/" xmlns:vCard="http://www.w3.org/2001/vcard-rdf/3.0#" xmlns:vCard4="http://www.w3.org/2006/vcard/ns#" xmlns:bqbiol="http://biomodels.net/biology-qualifiers/" xmlns:bqmodel="http://biomodels.net/model-qualifiers/">
            <rdf:Description rdf:about="#NoduleIIp_GLUTDECARBOX__45__RXN_C">
              <bqbiol:is>
                <rdf:Bag>
                  <rdf:li rdf:resource="http://identifiers.org/metanetx.reaction/MNXR95942"/>
                </rdf:Bag>
              </bqbiol:is>
            </rdf:Description>
          </rdf:RDF>
        </annotation>
        <listOfReactants>
          <speciesReference species="NoduleIIp_PROTON__91__C__93__" stoichiometry="1" constant="true"/>
          <speciesReference species="NoduleIIp_GLT__91__C__93__" stoichiometry="1" constant="true"/>
        </listOfReactants>
        <listOfProducts>
          <speciesReference species="NoduleIIp_CARBON__45__DIOXIDE__91__C__93__" stoichiometry="1" constant="true"/>
          <speciesReference species="NoduleIIp_4__45__AMINO__45__BUTYRATE__91__C__93__" stoichiometry="1" constant="true"/>
        </listOfProducts>
        <fbc:geneProductAssociation>
          <fbc:or>
            <fbc:geneProductRef fbc:geneProduct="G_g9779"/>
            <fbc:geneProductRef fbc:geneProduct="G_g10298"/>
            <fbc:geneProductRef fbc:geneProduct="G_g10296"/>
            <fbc:geneProductRef fbc:geneProduct="G_g10297"/>
            <fbc:geneProductRef fbc:geneProduct="G_g10303"/>
            <fbc:geneProductRef fbc:geneProduct="G_g9778"/>
            <fbc:geneProductRef fbc:geneProduct="G_g10434"/>
          </fbc:or>
        </fbc:geneProductAssociation>
      </reaction>
      <reaction metaid="NoduleIIp_GLUTKIN__45__RXN_C" id="NoduleIIp_GLUTKIN__45__RXN_C" name="glutamate 5-kinase" reversible="false" fast="false" fbc:lowerFluxBound="FB2N0" fbc:upperFluxBound="FB12N1000">
        <annotation xmlns:sbml="http://www.sbml.org/sbml/level3/version1/core">
          <rdf:RDF xmlns:rdf="http://www.w3.org/1999/02/22-rdf-syntax-ns#" xmlns:dcterms="http://purl.org/dc/terms/" xmlns:vCard="http://www.w3.org/2001/vcard-rdf/3.0#" xmlns:vCard4="http://www.w3.org/2006/vcard/ns#" xmlns:bqbiol="http://biomodels.net/biology-qualifiers/" xmlns:bqmodel="http://biomodels.net/model-qualifiers/">
            <rdf:Description rdf:about="#NoduleIIp_GLUTKIN__45__RXN_C">
              <bqbiol:is>
                <rdf:Bag>
                  <rdf:li rdf:resource="http://identifiers.org/metanetx.reaction/MNXR100277"/>
                </rdf:Bag>
              </bqbiol:is>
            </rdf:Description>
          </rdf:RDF>
        </annotation>
        <listOfReactants>
          <speciesReference species="NoduleIIp_ATP__91__C__93__" stoichiometry="1" constant="true"/>
          <speciesReference species="NoduleIIp_GLT__91__C__93__" stoichiometry="1" constant="true"/>
        </listOfReactants>
        <listOfProducts>
          <speciesReference species="NoduleIIp_ADP__91__C__93__" stoichiometry="1" constant="true"/>
          <speciesReference species="NoduleIIp_L__45__GLUTAMATE__45__5__45__P__91__C__93__" stoichiometry="1" constant="true"/>
        </listOfProducts>
        <fbc:geneProductAssociation>
          <fbc:geneProductRef fbc:geneProduct="G_g10264"/>
        </fbc:geneProductAssociation>
      </reaction>
      <reaction metaid="NoduleIIp_GLUTSEMIALDEHYDROG__45__RXN_C" id="NoduleIIp_GLUTSEMIALDEHYDROG__45__RXN_C" name="glutamate-5-semialdehyde dehydrogenase" reversible="false" fast="false" fbc:lowerFluxBound="FB2N0" fbc:upperFluxBound="FB12N1000">
        <annotation xmlns:sbml="http://www.sbml.org/sbml/level3/version1/core">
          <rdf:RDF xmlns:rdf="http://www.w3.org/1999/02/22-rdf-syntax-ns#" xmlns:dcterms="http://purl.org/dc/terms/" xmlns:vCard="http://www.w3.org/2001/vcard-rdf/3.0#" xmlns:vCard4="http://www.w3.org/2006/vcard/ns#" xmlns:bqbiol="http://biomodels.net/biology-qualifiers/" xmlns:bqmodel="http://biomodels.net/model-qualifiers/">
            <rdf:Description rdf:about="#NoduleIIp_GLUTSEMIALDEHYDROG__45__RXN_C">
              <bqbiol:is>
                <rdf:Bag>
                  <rdf:li rdf:resource="http://identifiers.org/metanetx.reaction/MNXR99896"/>
                </rdf:Bag>
              </bqbiol:is>
            </rdf:Description>
          </rdf:RDF>
        </annotation>
        <listOfReactants>
          <speciesReference species="NoduleIIp_PROTON__91__C__93__" stoichiometry="1" constant="true"/>
          <speciesReference species="NoduleIIp_NADPH__91__C__93__" stoichiometry="1" constant="true"/>
          <speciesReference species="NoduleIIp_L__45__GLUTAMATE__45__5__45__P__91__C__93__" stoichiometry="1" constant="true"/>
        </listOfReactants>
        <listOfProducts>
          <speciesReference species="NoduleIIp_Pi__91__C__93__" stoichiometry="1" constant="true"/>
          <speciesReference species="NoduleIIp_NADP__91__C__93__" stoichiometry="1" constant="true"/>
          <speciesReference species="NoduleIIp_L__45__GLUTAMATE_GAMMA__45__SEMIALDEHYDE__91__C__93__" stoichiometry="1" constant="true"/>
        </listOfProducts>
        <fbc:geneProductAssociation>
          <fbc:geneProductRef fbc:geneProduct="G_g10528"/>
        </fbc:geneProductAssociation>
      </reaction>
      <reaction metaid="NoduleIIp_GLYCERATE__45__DEHYDROGENASE__45__RXN_C" id="NoduleIIp_GLYCERATE__45__DEHYDROGENASE__45__RXN_C" name="glycerate dehydrogenase" reversible="false" fast="false" fbc:lowerFluxBound="FB2N0" fbc:upperFluxBound="FB12N1000">
        <annotation xmlns:sbml="http://www.sbml.org/sbml/level3/version1/core">
          <rdf:RDF xmlns:rdf="http://www.w3.org/1999/02/22-rdf-syntax-ns#" xmlns:dcterms="http://purl.org/dc/terms/" xmlns:vCard="http://www.w3.org/2001/vcard-rdf/3.0#" xmlns:vCard4="http://www.w3.org/2006/vcard/ns#" xmlns:bqbiol="http://biomodels.net/biology-qualifiers/" xmlns:bqmodel="http://biomodels.net/model-qualifiers/">
            <rdf:Description rdf:about="#NoduleIIp_GLYCERATE__45__DEHYDROGENASE__45__RXN_C">
              <bqbiol:is>
                <rdf:Bag>
                  <rdf:li rdf:resource="http://identifiers.org/metanetx.reaction/MNXR100325"/>
                </rdf:Bag>
              </bqbiol:is>
            </rdf:Description>
          </rdf:RDF>
        </annotation>
        <listOfReactants>
          <speciesReference species="NoduleIIp_PROTON__91__C__93__" stoichiometry="1" constant="true"/>
          <speciesReference species="NoduleIIp_NADH__91__C__93__" stoichiometry="1" constant="true"/>
          <speciesReference species="NoduleIIp_OH__45__PYR__91__C__93__" stoichiometry="1" constant="true"/>
        </listOfReactants>
        <listOfProducts>
          <speciesReference species="NoduleIIp_NAD__91__C__93__" stoichiometry="1" constant="true"/>
          <speciesReference species="NoduleIIp_GLYCERATE__91__C__93__" stoichiometry="1" constant="true"/>
        </listOfProducts>
        <fbc:geneProductAssociation>
          <fbc:geneProductRef fbc:geneProduct="G_g9948"/>
        </fbc:geneProductAssociation>
      </reaction>
      <reaction metaid="NoduleIIp_GLYCEROL__45__KIN__45__RXN_C" id="NoduleIIp_GLYCEROL__45__KIN__45__RXN_C" name="glycerol kinase" reversible="false" fast="false" fbc:lowerFluxBound="FB2N0" fbc:upperFluxBound="FB12N1000">
        <annotation xmlns:sbml="http://www.sbml.org/sbml/level3/version1/core">
          <rdf:RDF xmlns:rdf="http://www.w3.org/1999/02/22-rdf-syntax-ns#" xmlns:dcterms="http://purl.org/dc/terms/" xmlns:vCard="http://www.w3.org/2001/vcard-rdf/3.0#" xmlns:vCard4="http://www.w3.org/2006/vcard/ns#" xmlns:bqbiol="http://biomodels.net/biology-qualifiers/" xmlns:bqmodel="http://biomodels.net/model-qualifiers/">
            <rdf:Description rdf:about="#NoduleIIp_GLYCEROL__45__KIN__45__RXN_C">
              <bqbiol:is>
                <rdf:Bag>
                  <rdf:li rdf:resource="http://identifiers.org/metanetx.reaction/MNXR100348"/>
                </rdf:Bag>
              </bqbiol:is>
            </rdf:Description>
          </rdf:RDF>
        </annotation>
        <listOfReactants>
          <speciesReference species="NoduleIIp_ATP__91__C__93__" stoichiometry="1" constant="true"/>
          <speciesReference species="NoduleIIp_GLYCEROL__91__C__93__" stoichiometry="1" constant="true"/>
        </listOfReactants>
        <listOfProducts>
          <speciesReference species="NoduleIIp_PROTON__91__C__93__" stoichiometry="1" constant="true"/>
          <speciesReference species="NoduleIIp_ADP__91__C__93__" stoichiometry="1" constant="true"/>
          <speciesReference species="NoduleIIp_GLYCEROL__45__3P__91__C__93__" stoichiometry="1" constant="true"/>
        </listOfProducts>
        <fbc:geneProductAssociation>
          <fbc:geneProductRef fbc:geneProduct="G_g9944"/>
        </fbc:geneProductAssociation>
      </reaction>
      <reaction metaid="NoduleIIp_GLYCINE__45____45__TRNA__45__LIGASE__45__RXN_C" id="NoduleIIp_GLYCINE__45____45__TRNA__45__LIGASE__45__RXN_C" name="glycine&amp;mdash;tRNA ligase" reversible="false" fast="false" fbc:lowerFluxBound="FB2N0" fbc:upperFluxBound="FB12N1000">
        <annotation xmlns:sbml="http://www.sbml.org/sbml/level3/version1/core">
          <rdf:RDF xmlns:rdf="http://www.w3.org/1999/02/22-rdf-syntax-ns#" xmlns:dcterms="http://purl.org/dc/terms/" xmlns:vCard="http://www.w3.org/2001/vcard-rdf/3.0#" xmlns:vCard4="http://www.w3.org/2006/vcard/ns#" xmlns:bqbiol="http://biomodels.net/biology-qualifiers/" xmlns:bqmodel="http://biomodels.net/model-qualifiers/">
            <rdf:Description rdf:about="#NoduleIIp_GLYCINE__45____45__TRNA__45__LIGASE__45__RXN_C">
              <bqbiol:is>
                <rdf:Bag>
                  <rdf:li rdf:resource="http://identifiers.org/metanetx.reaction/MNXR115938"/>
                </rdf:Bag>
              </bqbiol:is>
            </rdf:Description>
          </rdf:RDF>
        </annotation>
        <listOfReactants>
          <speciesReference species="NoduleIIp_GLY__45__tRNAs__91__C__93__" stoichiometry="1" constant="true"/>
          <speciesReference species="NoduleIIp_ATP__91__C__93__" stoichiometry="1" constant="true"/>
          <speciesReference species="NoduleIIp_GLY__91__C__93__" stoichiometry="1" constant="true"/>
        </listOfReactants>
        <listOfProducts>
          <speciesReference species="NoduleIIp_Charged__45__GLY__45__tRNAs__91__C__93__" stoichiometry="1" constant="true"/>
          <speciesReference species="NoduleIIp_AMP__91__C__93__" stoichiometry="1" constant="true"/>
          <speciesReference species="NoduleIIp_PPI__91__C__93__" stoichiometry="1" constant="true"/>
        </listOfProducts>
        <fbc:geneProductAssociation>
          <fbc:or>
            <fbc:geneProductRef fbc:geneProduct="G_g10672"/>
            <fbc:geneProductRef fbc:geneProduct="G_g9713"/>
            <fbc:geneProductRef fbc:geneProduct="G_g9714"/>
            <fbc:geneProductRef fbc:geneProduct="G_g10468"/>
          </fbc:or>
        </fbc:geneProductAssociation>
      </reaction>
      <reaction metaid="NoduleIIp_GLYCOLALD__45__DEHYDROG__45__RXN_C" id="NoduleIIp_GLYCOLALD__45__DEHYDROG__45__RXN_C" name="Glycolaldehyde dehydrogenase" reversible="true" fast="false" fbc:lowerFluxBound="FB1N1000" fbc:upperFluxBound="FB12N1000">
        <annotation xmlns:sbml="http://www.sbml.org/sbml/level3/version1/core">
          <rdf:RDF xmlns:rdf="http://www.w3.org/1999/02/22-rdf-syntax-ns#" xmlns:dcterms="http://purl.org/dc/terms/" xmlns:vCard="http://www.w3.org/2001/vcard-rdf/3.0#" xmlns:vCard4="http://www.w3.org/2006/vcard/ns#" xmlns:bqbiol="http://biomodels.net/biology-qualifiers/" xmlns:bqmodel="http://biomodels.net/model-qualifiers/">
            <rdf:Description rdf:about="#NoduleIIp_GLYCOLALD__45__DEHYDROG__45__RXN_C">
              <bqbiol:is>
                <rdf:Bag>
                  <rdf:li rdf:resource="http://identifiers.org/metanetx.reaction/MNXR100060"/>
                </rdf:Bag>
              </bqbiol:is>
            </rdf:Description>
          </rdf:RDF>
        </annotation>
        <listOfReactants>
          <speciesReference species="NoduleIIp_WATER__91__C__93__" stoichiometry="1" constant="true"/>
          <speciesReference species="NoduleIIp_NAD__91__C__93__" stoichiometry="1" constant="true"/>
          <speciesReference species="NoduleIIp_GLYCOLALDEHYDE__91__C__93__" stoichiometry="1" constant="true"/>
        </listOfReactants>
        <listOfProducts>
          <speciesReference species="NoduleIIp_PROTON__91__C__93__" stoichiometry="2" constant="true"/>
          <speciesReference species="NoduleIIp_NADH__91__C__93__" stoichiometry="1" constant="true"/>
          <speciesReference species="NoduleIIp_GLYCOLLATE__91__C__93__" stoichiometry="1" constant="true"/>
        </listOfProducts>
      </reaction>
      <reaction metaid="NoduleIIp_GLYCOLATE__45__REDUCTASE__45__RXN_C" id="NoduleIIp_GLYCOLATE__45__REDUCTASE__45__RXN_C" name="glyoxylate reductase" reversible="true" fast="false" fbc:lowerFluxBound="FB1N1000" fbc:upperFluxBound="FB12N1000">
        <annotation xmlns:sbml="http://www.sbml.org/sbml/level3/version1/core">
          <rdf:RDF xmlns:rdf="http://www.w3.org/1999/02/22-rdf-syntax-ns#" xmlns:dcterms="http://purl.org/dc/terms/" xmlns:vCard="http://www.w3.org/2001/vcard-rdf/3.0#" xmlns:vCard4="http://www.w3.org/2006/vcard/ns#" xmlns:bqbiol="http://biomodels.net/biology-qualifiers/" xmlns:bqmodel="http://biomodels.net/model-qualifiers/">
            <rdf:Description rdf:about="#NoduleIIp_GLYCOLATE__45__REDUCTASE__45__RXN_C">
              <bqbiol:is>
                <rdf:Bag>
                  <rdf:li rdf:resource="http://identifiers.org/metanetx.reaction/MNXR100331"/>
                </rdf:Bag>
              </bqbiol:is>
            </rdf:Description>
          </rdf:RDF>
        </annotation>
        <listOfReactants>
          <speciesReference species="NoduleIIp_NAD__91__C__93__" stoichiometry="1" constant="true"/>
          <speciesReference species="NoduleIIp_GLYCOLLATE__91__C__93__" stoichiometry="1" constant="true"/>
        </listOfReactants>
        <listOfProducts>
          <speciesReference species="NoduleIIp_PROTON__91__C__93__" stoichiometry="1" constant="true"/>
          <speciesReference species="NoduleIIp_NADH__91__C__93__" stoichiometry="1" constant="true"/>
          <speciesReference species="NoduleIIp_GLYOX__91__C__93__" stoichiometry="1" constant="true"/>
        </listOfProducts>
        <fbc:geneProductAssociation>
          <fbc:or>
            <fbc:geneProductRef fbc:geneProduct="G_g9694"/>
            <fbc:geneProductRef fbc:geneProduct="G_g9948"/>
            <fbc:geneProductRef fbc:geneProduct="G_g9949"/>
            <fbc:geneProductRef fbc:geneProduct="G_g10543"/>
            <fbc:geneProductRef fbc:geneProduct="G_g9947"/>
          </fbc:or>
        </fbc:geneProductAssociation>
      </reaction>
      <reaction metaid="NoduleIIp_GLYOHMETRANS__45__RXN_C" id="NoduleIIp_GLYOHMETRANS__45__RXN_C" name="glycine hydroxymethyltransferase" reversible="true" fast="false" fbc:lowerFluxBound="FB1N1000" fbc:upperFluxBound="FB12N1000">
        <annotation xmlns:sbml="http://www.sbml.org/sbml/level3/version1/core">
          <rdf:RDF xmlns:rdf="http://www.w3.org/1999/02/22-rdf-syntax-ns#" xmlns:dcterms="http://purl.org/dc/terms/" xmlns:vCard="http://www.w3.org/2001/vcard-rdf/3.0#" xmlns:vCard4="http://www.w3.org/2006/vcard/ns#" xmlns:bqbiol="http://biomodels.net/biology-qualifiers/" xmlns:bqmodel="http://biomodels.net/model-qualifiers/">
            <rdf:Description rdf:about="#NoduleIIp_GLYOHMETRANS__45__RXN_C">
              <bqbiol:is>
                <rdf:Bag>
                  <rdf:li rdf:resource="http://identifiers.org/metanetx.reaction/MNXR140084"/>
                </rdf:Bag>
              </bqbiol:is>
            </rdf:Description>
          </rdf:RDF>
        </annotation>
        <listOfReactants>
          <speciesReference species="NoduleIIp_THF__91__C__93__" stoichiometry="1" constant="true"/>
          <speciesReference species="NoduleIIp_SER__91__C__93__" stoichiometry="1" constant="true"/>
        </listOfReactants>
        <listOfProducts>
          <speciesReference species="NoduleIIp_WATER__91__C__93__" stoichiometry="1" constant="true"/>
          <speciesReference species="NoduleIIp_METHYLENE__45__THF__91__C__93__" stoichiometry="1" constant="true"/>
          <speciesReference species="NoduleIIp_GLY__91__C__93__" stoichiometry="1" constant="true"/>
        </listOfProducts>
        <fbc:geneProductAssociation>
          <fbc:or>
            <fbc:geneProductRef fbc:geneProduct="G_g9597"/>
            <fbc:geneProductRef fbc:geneProduct="G_g10627"/>
            <fbc:geneProductRef fbc:geneProduct="G_g10628"/>
            <fbc:geneProductRef fbc:geneProduct="G_g9839"/>
            <fbc:geneProductRef fbc:geneProduct="G_g10793"/>
            <fbc:geneProductRef fbc:geneProduct="G_g9565"/>
            <fbc:geneProductRef fbc:geneProduct="G_g9572"/>
            <fbc:geneProductRef fbc:geneProduct="G_g10249"/>
            <fbc:geneProductRef fbc:geneProduct="G_g9705"/>
            <fbc:geneProductRef fbc:geneProduct="G_g9337"/>
            <fbc:geneProductRef fbc:geneProduct="G_g9451"/>
            <fbc:geneProductRef fbc:geneProduct="G_g10281"/>
            <fbc:geneProductRef fbc:geneProduct="G_g9458"/>
            <fbc:geneProductRef fbc:geneProduct="G_g9802"/>
          </fbc:or>
        </fbc:geneProductAssociation>
      </reaction>
      <reaction metaid="NoduleIIp_GLYOXYLATE__45__REDUCTASE__45__NADP__43____45__RXN_C" id="NoduleIIp_GLYOXYLATE__45__REDUCTASE__45__NADP__43____45__RXN_C" name="glyoxylate reductase (NADP&lt;small&gt;&lt;sup&gt;+&lt;/sup&gt;&lt;/small&gt;)" reversible="true" fast="false" fbc:lowerFluxBound="FB1N1000" fbc:upperFluxBound="FB12N1000">
        <annotation xmlns:sbml="http://www.sbml.org/sbml/level3/version1/core">
          <rdf:RDF xmlns:rdf="http://www.w3.org/1999/02/22-rdf-syntax-ns#" xmlns:dcterms="http://purl.org/dc/terms/" xmlns:vCard="http://www.w3.org/2001/vcard-rdf/3.0#" xmlns:vCard4="http://www.w3.org/2006/vcard/ns#" xmlns:bqbiol="http://biomodels.net/biology-qualifiers/" xmlns:bqmodel="http://biomodels.net/model-qualifiers/">
            <rdf:Description rdf:about="#NoduleIIp_GLYOXYLATE__45__REDUCTASE__45__NADP__43____45__RXN_C">
              <bqbiol:is>
                <rdf:Bag>
                  <rdf:li rdf:resource="http://identifiers.org/metanetx.reaction/MNXR100332"/>
                </rdf:Bag>
              </bqbiol:is>
            </rdf:Description>
          </rdf:RDF>
        </annotation>
        <listOfReactants>
          <speciesReference species="NoduleIIp_NADP__91__C__93__" stoichiometry="1" constant="true"/>
          <speciesReference species="NoduleIIp_GLYCOLLATE__91__C__93__" stoichiometry="1" constant="true"/>
        </listOfReactants>
        <listOfProducts>
          <speciesReference species="NoduleIIp_PROTON__91__C__93__" stoichiometry="1" constant="true"/>
          <speciesReference species="NoduleIIp_NADPH__91__C__93__" stoichiometry="1" constant="true"/>
          <speciesReference species="NoduleIIp_GLYOX__91__C__93__" stoichiometry="1" constant="true"/>
        </listOfProducts>
        <fbc:geneProductAssociation>
          <fbc:or>
            <fbc:geneProductRef fbc:geneProduct="G_g9949"/>
            <fbc:geneProductRef fbc:geneProduct="G_g10720"/>
            <fbc:geneProductRef fbc:geneProduct="G_g10543"/>
            <fbc:geneProductRef fbc:geneProduct="G_g9694"/>
            <fbc:geneProductRef fbc:geneProduct="G_g9947"/>
            <fbc:geneProductRef fbc:geneProduct="G_g10721"/>
          </fbc:or>
        </fbc:geneProductAssociation>
      </reaction>
      <reaction metaid="NoduleIIp_GMP__45__SYN__45__GLUT__45__RXN_C" id="NoduleIIp_GMP__45__SYN__45__GLUT__45__RXN_C" name="GMP synthase (glutamine-hydrolysing)" reversible="false" fast="false" fbc:lowerFluxBound="FB2N0" fbc:upperFluxBound="FB12N1000">
        <annotation xmlns:sbml="http://www.sbml.org/sbml/level3/version1/core">
          <rdf:RDF xmlns:rdf="http://www.w3.org/1999/02/22-rdf-syntax-ns#" xmlns:dcterms="http://purl.org/dc/terms/" xmlns:vCard="http://www.w3.org/2001/vcard-rdf/3.0#" xmlns:vCard4="http://www.w3.org/2006/vcard/ns#" xmlns:bqbiol="http://biomodels.net/biology-qualifiers/" xmlns:bqmodel="http://biomodels.net/model-qualifiers/">
            <rdf:Description rdf:about="#NoduleIIp_GMP__45__SYN__45__GLUT__45__RXN_C">
              <bqbiol:is>
                <rdf:Bag>
                  <rdf:li rdf:resource="http://identifiers.org/metanetx.reaction/MNXR100384"/>
                </rdf:Bag>
              </bqbiol:is>
            </rdf:Description>
          </rdf:RDF>
        </annotation>
        <listOfReactants>
          <speciesReference species="NoduleIIp_WATER__91__C__93__" stoichiometry="1" constant="true"/>
          <speciesReference species="NoduleIIp_ATP__91__C__93__" stoichiometry="1" constant="true"/>
          <speciesReference species="NoduleIIp_GLN__91__C__93__" stoichiometry="1" constant="true"/>
          <speciesReference species="NoduleIIp_XANTHOSINE__45__5__45__PHOSPHATE__91__C__93__" stoichiometry="1" constant="true"/>
        </listOfReactants>
        <listOfProducts>
          <speciesReference species="NoduleIIp_PROTON__91__C__93__" stoichiometry="2" constant="true"/>
          <speciesReference species="NoduleIIp_AMP__91__C__93__" stoichiometry="1" constant="true"/>
          <speciesReference species="NoduleIIp_GLT__91__C__93__" stoichiometry="1" constant="true"/>
          <speciesReference species="NoduleIIp_PPI__91__C__93__" stoichiometry="1" constant="true"/>
          <speciesReference species="NoduleIIp_GMP__91__C__93__" stoichiometry="1" constant="true"/>
        </listOfProducts>
        <fbc:geneProductAssociation>
          <fbc:or>
            <fbc:geneProductRef fbc:geneProduct="G_g9580"/>
            <fbc:geneProductRef fbc:geneProduct="G_g10834"/>
            <fbc:geneProductRef fbc:geneProduct="G_g10364"/>
            <fbc:geneProductRef fbc:geneProduct="G_g10268"/>
          </fbc:or>
        </fbc:geneProductAssociation>
      </reaction>
      <reaction metaid="NoduleIIp_GMP__45__SYN__45__NH3__45__RXN_C" id="NoduleIIp_GMP__45__SYN__45__NH3__45__RXN_C" name="GMP synthase" reversible="true" fast="false" fbc:lowerFluxBound="FB1N1000" fbc:upperFluxBound="FB12N1000">
        <annotation xmlns:sbml="http://www.sbml.org/sbml/level3/version1/core">
          <rdf:RDF xmlns:rdf="http://www.w3.org/1999/02/22-rdf-syntax-ns#" xmlns:dcterms="http://purl.org/dc/terms/" xmlns:vCard="http://www.w3.org/2001/vcard-rdf/3.0#" xmlns:vCard4="http://www.w3.org/2006/vcard/ns#" xmlns:bqbiol="http://biomodels.net/biology-qualifiers/" xmlns:bqmodel="http://biomodels.net/model-qualifiers/">
            <rdf:Description rdf:about="#NoduleIIp_GMP__45__SYN__45__NH3__45__RXN_C">
              <bqbiol:is>
                <rdf:Bag>
                  <rdf:li rdf:resource="http://identifiers.org/metanetx.reaction/MNXR100383"/>
                </rdf:Bag>
              </bqbiol:is>
            </rdf:Description>
          </rdf:RDF>
        </annotation>
        <listOfReactants>
          <speciesReference species="NoduleIIp_ATP__91__C__93__" stoichiometry="1" constant="true"/>
          <speciesReference species="NoduleIIp_AMMONIA__91__C__93__" stoichiometry="1" constant="true"/>
          <speciesReference species="NoduleIIp_XANTHOSINE__45__5__45__PHOSPHATE__91__C__93__" stoichiometry="1" constant="true"/>
        </listOfReactants>
        <listOfProducts>
          <speciesReference species="NoduleIIp_PROTON__91__C__93__" stoichiometry="1" constant="true"/>
          <speciesReference species="NoduleIIp_AMP__91__C__93__" stoichiometry="1" constant="true"/>
          <speciesReference species="NoduleIIp_PPI__91__C__93__" stoichiometry="1" constant="true"/>
          <speciesReference species="NoduleIIp_GMP__91__C__93__" stoichiometry="1" constant="true"/>
        </listOfProducts>
        <fbc:geneProductAssociation>
          <fbc:or>
            <fbc:geneProductRef fbc:geneProduct="G_g10834"/>
            <fbc:geneProductRef fbc:geneProduct="G_g9580"/>
            <fbc:geneProductRef fbc:geneProduct="G_g10268"/>
          </fbc:or>
        </fbc:geneProductAssociation>
      </reaction>
      <reaction metaid="NoduleIIp_GPPSYN__45__RXN_C" id="NoduleIIp_GPPSYN__45__RXN_C" name="dimethylallyl&lt;em&gt;trans&lt;/em&gt;transferase" reversible="false" fast="false" fbc:lowerFluxBound="FB2N0" fbc:upperFluxBound="FB12N1000">
        <annotation xmlns:sbml="http://www.sbml.org/sbml/level3/version1/core">
          <rdf:RDF xmlns:rdf="http://www.w3.org/1999/02/22-rdf-syntax-ns#" xmlns:dcterms="http://purl.org/dc/terms/" xmlns:vCard="http://www.w3.org/2001/vcard-rdf/3.0#" xmlns:vCard4="http://www.w3.org/2006/vcard/ns#" xmlns:bqbiol="http://biomodels.net/biology-qualifiers/" xmlns:bqmodel="http://biomodels.net/model-qualifiers/">
            <rdf:Description rdf:about="#NoduleIIp_GPPSYN__45__RXN_C">
              <bqbiol:is>
                <rdf:Bag>
                  <rdf:li rdf:resource="http://identifiers.org/metanetx.reaction/MNXR97512"/>
                </rdf:Bag>
              </bqbiol:is>
            </rdf:Description>
          </rdf:RDF>
        </annotation>
        <listOfReactants>
          <speciesReference species="NoduleIIp_CPD__45__4211__91__C__93__" stoichiometry="1" constant="true"/>
          <speciesReference species="NoduleIIp_DELTA3__45__ISOPENTENYL__45__PP__91__C__93__" stoichiometry="1" constant="true"/>
        </listOfReactants>
        <listOfProducts>
          <speciesReference species="NoduleIIp_PPI__91__C__93__" stoichiometry="1" constant="true"/>
          <speciesReference species="NoduleIIp_GERANYL__45__PP__91__C__93__" stoichiometry="1" constant="true"/>
        </listOfProducts>
        <fbc:geneProductAssociation>
          <fbc:geneProductRef fbc:geneProduct="G_g9616"/>
        </fbc:geneProductAssociation>
      </reaction>
      <reaction metaid="NoduleIIp_GTP__45__CYCLOHYDRO__45__I__45__RXN_C" id="NoduleIIp_GTP__45__CYCLOHYDRO__45__I__45__RXN_C" name="GTP cyclohydrolase I" reversible="false" fast="false" fbc:lowerFluxBound="FB2N0" fbc:upperFluxBound="FB12N1000">
        <annotation xmlns:sbml="http://www.sbml.org/sbml/level3/version1/core">
          <rdf:RDF xmlns:rdf="http://www.w3.org/1999/02/22-rdf-syntax-ns#" xmlns:dcterms="http://purl.org/dc/terms/" xmlns:vCard="http://www.w3.org/2001/vcard-rdf/3.0#" xmlns:vCard4="http://www.w3.org/2006/vcard/ns#" xmlns:bqbiol="http://biomodels.net/biology-qualifiers/" xmlns:bqmodel="http://biomodels.net/model-qualifiers/">
            <rdf:Description rdf:about="#NoduleIIp_GTP__45__CYCLOHYDRO__45__I__45__RXN_C">
              <bqbiol:is>
                <rdf:Bag>
                  <rdf:li rdf:resource="http://identifiers.org/metanetx.reaction/MNXR100453"/>
                </rdf:Bag>
              </bqbiol:is>
            </rdf:Description>
          </rdf:RDF>
        </annotation>
        <listOfReactants>
          <speciesReference species="NoduleIIp_WATER__91__C__93__" stoichiometry="1" constant="true"/>
          <speciesReference species="NoduleIIp_GTP__91__C__93__" stoichiometry="1" constant="true"/>
        </listOfReactants>
        <listOfProducts>
          <speciesReference species="NoduleIIp_PROTON__91__C__93__" stoichiometry="1" constant="true"/>
          <speciesReference species="NoduleIIp_FORMATE__91__C__93__" stoichiometry="1" constant="true"/>
          <speciesReference species="NoduleIIp_DIHYDRONEOPTERIN__45__P3__91__C__93__" stoichiometry="1" constant="true"/>
        </listOfProducts>
        <fbc:geneProductAssociation>
          <fbc:or>
            <fbc:geneProductRef fbc:geneProduct="G_g10697"/>
            <fbc:geneProductRef fbc:geneProduct="G_g10523"/>
            <fbc:geneProductRef fbc:geneProduct="G_g10686"/>
          </fbc:or>
        </fbc:geneProductAssociation>
      </reaction>
      <reaction metaid="NoduleIIp_GUANIDINOBUTANAMIDE__45__NH3__45__RXN_C" id="NoduleIIp_GUANIDINOBUTANAMIDE__45__NH3__45__RXN_C" name="GUANIDINOBUTANAMIDE-NH3-RXN" reversible="false" fast="false" fbc:lowerFluxBound="FB2N0" fbc:upperFluxBound="FB12N1000">
        <annotation xmlns:sbml="http://www.sbml.org/sbml/level3/version1/core">
          <rdf:RDF xmlns:rdf="http://www.w3.org/1999/02/22-rdf-syntax-ns#" xmlns:dcterms="http://purl.org/dc/terms/" xmlns:vCard="http://www.w3.org/2001/vcard-rdf/3.0#" xmlns:vCard4="http://www.w3.org/2006/vcard/ns#" xmlns:bqbiol="http://biomodels.net/biology-qualifiers/" xmlns:bqmodel="http://biomodels.net/model-qualifiers/">
            <rdf:Description rdf:about="#NoduleIIp_GUANIDINOBUTANAMIDE__45__NH3__45__RXN_C">
              <bqbiol:is>
                <rdf:Bag>
                  <rdf:li rdf:resource="http://identifiers.org/metanetx.reaction/MNXR95812"/>
                </rdf:Bag>
              </bqbiol:is>
            </rdf:Description>
          </rdf:RDF>
        </annotation>
        <listOfReactants>
          <speciesReference species="NoduleIIp_WATER__91__C__93__" stoichiometry="1" constant="true"/>
          <speciesReference species="NoduleIIp_4__45__GUANIDO__45__BUTYRAMIDE__91__C__93__" stoichiometry="1" constant="true"/>
        </listOfReactants>
        <listOfProducts>
          <speciesReference species="NoduleIIp_PROTON__91__C__93__" stoichiometry="1" constant="true"/>
          <speciesReference species="NoduleIIp_AMMONIA__91__C__93__" stoichiometry="1" constant="true"/>
          <speciesReference species="NoduleIIp_CPD__45__592__91__C__93__" stoichiometry="1" constant="true"/>
        </listOfProducts>
      </reaction>
      <reaction metaid="NoduleIIp_GUANIDINOBUTYRASE__45__RXN_C" id="NoduleIIp_GUANIDINOBUTYRASE__45__RXN_C" name="guanidinobutyrase" reversible="false" fast="false" fbc:lowerFluxBound="FB2N0" fbc:upperFluxBound="FB12N1000">
        <annotation xmlns:sbml="http://www.sbml.org/sbml/level3/version1/core">
          <rdf:RDF xmlns:rdf="http://www.w3.org/1999/02/22-rdf-syntax-ns#" xmlns:dcterms="http://purl.org/dc/terms/" xmlns:vCard="http://www.w3.org/2001/vcard-rdf/3.0#" xmlns:vCard4="http://www.w3.org/2006/vcard/ns#" xmlns:bqbiol="http://biomodels.net/biology-qualifiers/" xmlns:bqmodel="http://biomodels.net/model-qualifiers/">
            <rdf:Description rdf:about="#NoduleIIp_GUANIDINOBUTYRASE__45__RXN_C">
              <bqbiol:is>
                <rdf:Bag>
                  <rdf:li rdf:resource="http://identifiers.org/metanetx.reaction/MNXR100467"/>
                </rdf:Bag>
              </bqbiol:is>
            </rdf:Description>
          </rdf:RDF>
        </annotation>
        <listOfReactants>
          <speciesReference species="NoduleIIp_WATER__91__C__93__" stoichiometry="1" constant="true"/>
          <speciesReference species="NoduleIIp_CPD__45__592__91__C__93__" stoichiometry="1" constant="true"/>
        </listOfReactants>
        <listOfProducts>
          <speciesReference species="NoduleIIp_UREA__91__C__93__" stoichiometry="1" constant="true"/>
          <speciesReference species="NoduleIIp_4__45__AMINO__45__BUTYRATE__91__C__93__" stoichiometry="1" constant="true"/>
        </listOfProducts>
      </reaction>
      <reaction metaid="NoduleIIp_GUANOSINE__45__DEAMINASE__45__RXN_C" id="NoduleIIp_GUANOSINE__45__DEAMINASE__45__RXN_C" name="guanosine deaminase" reversible="false" fast="false" fbc:lowerFluxBound="FB2N0" fbc:upperFluxBound="FB12N1000">
        <annotation xmlns:sbml="http://www.sbml.org/sbml/level3/version1/core">
          <rdf:RDF xmlns:rdf="http://www.w3.org/1999/02/22-rdf-syntax-ns#" xmlns:dcterms="http://purl.org/dc/terms/" xmlns:vCard="http://www.w3.org/2001/vcard-rdf/3.0#" xmlns:vCard4="http://www.w3.org/2006/vcard/ns#" xmlns:bqbiol="http://biomodels.net/biology-qualifiers/" xmlns:bqmodel="http://biomodels.net/model-qualifiers/">
            <rdf:Description rdf:about="#NoduleIIp_GUANOSINE__45__DEAMINASE__45__RXN_C">
              <bqbiol:is>
                <rdf:Bag>
                  <rdf:li rdf:resource="http://identifiers.org/metanetx.reaction/MNXR105466"/>
                </rdf:Bag>
              </bqbiol:is>
            </rdf:Description>
          </rdf:RDF>
        </annotation>
        <listOfReactants>
          <speciesReference species="NoduleIIp_WATER__91__C__93__" stoichiometry="1" constant="true"/>
          <speciesReference species="NoduleIIp_GUANOSINE__91__C__93__" stoichiometry="1" constant="true"/>
        </listOfReactants>
        <listOfProducts>
          <speciesReference species="NoduleIIp_AMMONIA__91__C__93__" stoichiometry="1" constant="true"/>
          <speciesReference species="NoduleIIp_XANTHOSINE__91__C__93__" stoichiometry="1" constant="true"/>
        </listOfProducts>
      </reaction>
      <reaction metaid="NoduleIIp_GUANOSINEKIN__45__RXN_C" id="NoduleIIp_GUANOSINEKIN__45__RXN_C" name="GUANOSINEKIN-RXN" reversible="true" fast="false" fbc:lowerFluxBound="FB1N1000" fbc:upperFluxBound="FB12N1000">
        <annotation xmlns:sbml="http://www.sbml.org/sbml/level3/version1/core">
          <rdf:RDF xmlns:rdf="http://www.w3.org/1999/02/22-rdf-syntax-ns#" xmlns:dcterms="http://purl.org/dc/terms/" xmlns:vCard="http://www.w3.org/2001/vcard-rdf/3.0#" xmlns:vCard4="http://www.w3.org/2006/vcard/ns#" xmlns:bqbiol="http://biomodels.net/biology-qualifiers/" xmlns:bqmodel="http://biomodels.net/model-qualifiers/">
            <rdf:Description rdf:about="#NoduleIIp_GUANOSINEKIN__45__RXN_C">
              <bqbiol:is>
                <rdf:Bag>
                  <rdf:li rdf:resource="http://identifiers.org/metanetx.reaction/MNXR100432"/>
                </rdf:Bag>
              </bqbiol:is>
            </rdf:Description>
          </rdf:RDF>
        </annotation>
        <listOfReactants>
          <speciesReference species="NoduleIIp_ATP__91__C__93__" stoichiometry="1" constant="true"/>
          <speciesReference species="NoduleIIp_GUANOSINE__91__C__93__" stoichiometry="1" constant="true"/>
        </listOfReactants>
        <listOfProducts>
          <speciesReference species="NoduleIIp_PROTON__91__C__93__" stoichiometry="1" constant="true"/>
          <speciesReference species="NoduleIIp_ADP__91__C__93__" stoichiometry="1" constant="true"/>
          <speciesReference species="NoduleIIp_GMP__91__C__93__" stoichiometry="1" constant="true"/>
        </listOfProducts>
      </reaction>
      <reaction metaid="NoduleIIp_GUANPRIBOSYLTRAN__45__RXN_C" id="NoduleIIp_GUANPRIBOSYLTRAN__45__RXN_C" name="GUANPRIBOSYLTRAN-RXN" reversible="false" fast="false" fbc:lowerFluxBound="FB2N0" fbc:upperFluxBound="FB12N1000">
        <annotation xmlns:sbml="http://www.sbml.org/sbml/level3/version1/core">
          <rdf:RDF xmlns:rdf="http://www.w3.org/1999/02/22-rdf-syntax-ns#" xmlns:dcterms="http://purl.org/dc/terms/" xmlns:vCard="http://www.w3.org/2001/vcard-rdf/3.0#" xmlns:vCard4="http://www.w3.org/2006/vcard/ns#" xmlns:bqbiol="http://biomodels.net/biology-qualifiers/" xmlns:bqmodel="http://biomodels.net/model-qualifiers/">
            <rdf:Description rdf:about="#NoduleIIp_GUANPRIBOSYLTRAN__45__RXN_C">
              <bqbiol:is>
                <rdf:Bag>
                  <rdf:li rdf:resource="http://identifiers.org/metanetx.reaction/MNXR100409"/>
                </rdf:Bag>
              </bqbiol:is>
            </rdf:Description>
          </rdf:RDF>
        </annotation>
        <listOfReactants>
          <speciesReference species="NoduleIIp_PRPP__91__C__93__" stoichiometry="1" constant="true"/>
          <speciesReference species="NoduleIIp_GUANINE__91__C__93__" stoichiometry="1" constant="true"/>
        </listOfReactants>
        <listOfProducts>
          <speciesReference species="NoduleIIp_PPI__91__C__93__" stoichiometry="1" constant="true"/>
          <speciesReference species="NoduleIIp_GMP__91__C__93__" stoichiometry="1" constant="true"/>
        </listOfProducts>
        <fbc:geneProductAssociation>
          <fbc:geneProductRef fbc:geneProduct="G_g9507"/>
        </fbc:geneProductAssociation>
      </reaction>
      <reaction metaid="NoduleIIp_GUANYL__45__KIN__45__RXN_C" id="NoduleIIp_GUANYL__45__KIN__45__RXN_C" name="guanylate kinase" reversible="true" fast="false" fbc:lowerFluxBound="FB1N1000" fbc:upperFluxBound="FB12N1000">
        <annotation xmlns:sbml="http://www.sbml.org/sbml/level3/version1/core">
          <rdf:RDF xmlns:rdf="http://www.w3.org/1999/02/22-rdf-syntax-ns#" xmlns:dcterms="http://purl.org/dc/terms/" xmlns:vCard="http://www.w3.org/2001/vcard-rdf/3.0#" xmlns:vCard4="http://www.w3.org/2006/vcard/ns#" xmlns:bqbiol="http://biomodels.net/biology-qualifiers/" xmlns:bqmodel="http://biomodels.net/model-qualifiers/">
            <rdf:Description rdf:about="#NoduleIIp_GUANYL__45__KIN__45__RXN_C">
              <bqbiol:is>
                <rdf:Bag>
                  <rdf:li rdf:resource="http://identifiers.org/metanetx.reaction/MNXR100144"/>
                </rdf:Bag>
              </bqbiol:is>
            </rdf:Description>
          </rdf:RDF>
        </annotation>
        <listOfReactants>
          <speciesReference species="NoduleIIp_ATP__91__C__93__" stoichiometry="1" constant="true"/>
          <speciesReference species="NoduleIIp_GMP__91__C__93__" stoichiometry="1" constant="true"/>
        </listOfReactants>
        <listOfProducts>
          <speciesReference species="NoduleIIp_ADP__91__C__93__" stoichiometry="1" constant="true"/>
          <speciesReference species="NoduleIIp_GDP__91__C__93__" stoichiometry="1" constant="true"/>
        </listOfProducts>
        <fbc:geneProductAssociation>
          <fbc:or>
            <fbc:geneProductRef fbc:geneProduct="G_g10580"/>
            <fbc:geneProductRef fbc:geneProduct="G_g9605"/>
          </fbc:or>
        </fbc:geneProductAssociation>
      </reaction>
      <reaction metaid="NoduleIIp_H2NEOPTERINALDOL__45__RXN_C" id="NoduleIIp_H2NEOPTERINALDOL__45__RXN_C" name="dihydroneopterin aldolase" reversible="false" fast="false" fbc:lowerFluxBound="FB2N0" fbc:upperFluxBound="FB12N1000">
        <annotation xmlns:sbml="http://www.sbml.org/sbml/level3/version1/core">
          <rdf:RDF xmlns:rdf="http://www.w3.org/1999/02/22-rdf-syntax-ns#" xmlns:dcterms="http://purl.org/dc/terms/" xmlns:vCard="http://www.w3.org/2001/vcard-rdf/3.0#" xmlns:vCard4="http://www.w3.org/2006/vcard/ns#" xmlns:bqbiol="http://biomodels.net/biology-qualifiers/" xmlns:bqmodel="http://biomodels.net/model-qualifiers/">
            <rdf:Description rdf:about="#NoduleIIp_H2NEOPTERINALDOL__45__RXN_C">
              <bqbiol:is>
                <rdf:Bag>
                  <rdf:li rdf:resource="http://identifiers.org/metanetx.reaction/MNXR125603"/>
                </rdf:Bag>
              </bqbiol:is>
            </rdf:Description>
          </rdf:RDF>
        </annotation>
        <listOfReactants>
          <speciesReference species="NoduleIIp_DIHYDRO__45__NEO__45__PTERIN__91__C__93__" stoichiometry="1" constant="true"/>
        </listOfReactants>
        <listOfProducts>
          <speciesReference species="NoduleIIp_GLYCOLALDEHYDE__91__C__93__" stoichiometry="1" constant="true"/>
          <speciesReference species="NoduleIIp_AMINO__45__OH__45__HYDROXYMETHYL__45__DIHYDROPTERIDINE__91__C__93__" stoichiometry="1" constant="true"/>
        </listOfProducts>
        <fbc:geneProductAssociation>
          <fbc:or>
            <fbc:geneProductRef fbc:geneProduct="G_g9671"/>
            <fbc:geneProductRef fbc:geneProduct="G_g10620"/>
            <fbc:geneProductRef fbc:geneProduct="G_g10619"/>
            <fbc:geneProductRef fbc:geneProduct="G_g10618"/>
          </fbc:or>
        </fbc:geneProductAssociation>
      </reaction>
      <reaction metaid="NoduleIIp_H2NEOPTERINP3PYROPHOSPHOHYDRO__45__RXN_C" id="NoduleIIp_H2NEOPTERINP3PYROPHOSPHOHYDRO__45__RXN_C" name="H2NEOPTERINP3PYROPHOSPHOHYDRO-RXN" reversible="false" fast="false" fbc:lowerFluxBound="FB2N0" fbc:upperFluxBound="FB12N1000">
        <annotation xmlns:sbml="http://www.sbml.org/sbml/level3/version1/core">
          <rdf:RDF xmlns:rdf="http://www.w3.org/1999/02/22-rdf-syntax-ns#" xmlns:dcterms="http://purl.org/dc/terms/" xmlns:vCard="http://www.w3.org/2001/vcard-rdf/3.0#" xmlns:vCard4="http://www.w3.org/2006/vcard/ns#" xmlns:bqbiol="http://biomodels.net/biology-qualifiers/" xmlns:bqmodel="http://biomodels.net/model-qualifiers/">
            <rdf:Description rdf:about="#NoduleIIp_H2NEOPTERINP3PYROPHOSPHOHYDRO__45__RXN_C">
              <bqbiol:is>
                <rdf:Bag>
                  <rdf:li rdf:resource="http://identifiers.org/metanetx.reaction/MNXR97680"/>
                </rdf:Bag>
              </bqbiol:is>
            </rdf:Description>
          </rdf:RDF>
        </annotation>
        <listOfReactants>
          <speciesReference species="NoduleIIp_WATER__91__C__93__" stoichiometry="1" constant="true"/>
          <speciesReference species="NoduleIIp_DIHYDRONEOPTERIN__45__P3__91__C__93__" stoichiometry="1" constant="true"/>
        </listOfReactants>
        <listOfProducts>
          <speciesReference species="NoduleIIp_PROTON__91__C__93__" stoichiometry="1" constant="true"/>
          <speciesReference species="NoduleIIp_PPI__91__C__93__" stoichiometry="1" constant="true"/>
          <speciesReference species="NoduleIIp_DIHYDRONEOPTERIN__45__P__91__C__93__" stoichiometry="1" constant="true"/>
        </listOfProducts>
      </reaction>
      <reaction metaid="NoduleIIp_H2PTERIDINEPYROPHOSPHOKIN__45__RXN_C" id="NoduleIIp_H2PTERIDINEPYROPHOSPHOKIN__45__RXN_C" name="2-amino-4-hydroxy-6-hydroxymethyldihydropteridine diphosphokinase" reversible="false" fast="false" fbc:lowerFluxBound="FB2N0" fbc:upperFluxBound="FB12N1000">
        <annotation xmlns:sbml="http://www.sbml.org/sbml/level3/version1/core">
          <rdf:RDF xmlns:rdf="http://www.w3.org/1999/02/22-rdf-syntax-ns#" xmlns:dcterms="http://purl.org/dc/terms/" xmlns:vCard="http://www.w3.org/2001/vcard-rdf/3.0#" xmlns:vCard4="http://www.w3.org/2006/vcard/ns#" xmlns:bqbiol="http://biomodels.net/biology-qualifiers/" xmlns:bqmodel="http://biomodels.net/model-qualifiers/">
            <rdf:Description rdf:about="#NoduleIIp_H2PTERIDINEPYROPHOSPHOKIN__45__RXN_C">
              <bqbiol:is>
                <rdf:Bag>
                  <rdf:li rdf:resource="http://identifiers.org/metanetx.reaction/MNXR100694"/>
                </rdf:Bag>
              </bqbiol:is>
            </rdf:Description>
          </rdf:RDF>
        </annotation>
        <listOfReactants>
          <speciesReference species="NoduleIIp_ATP__91__C__93__" stoichiometry="1" constant="true"/>
          <speciesReference species="NoduleIIp_AMINO__45__OH__45__HYDROXYMETHYL__45__DIHYDROPTERIDINE__91__C__93__" stoichiometry="1" constant="true"/>
        </listOfReactants>
        <listOfProducts>
          <speciesReference species="NoduleIIp_PROTON__91__C__93__" stoichiometry="1" constant="true"/>
          <speciesReference species="NoduleIIp_AMP__91__C__93__" stoichiometry="1" constant="true"/>
          <speciesReference species="NoduleIIp_DIHYDROPTERIN__45__CH2OH__45__PP__91__C__93__" stoichiometry="1" constant="true"/>
        </listOfProducts>
      </reaction>
      <reaction metaid="NoduleIIp_H2PTEROATESYNTH__45__RXN_C" id="NoduleIIp_H2PTEROATESYNTH__45__RXN_C" name="dihydropteroate synthase" reversible="false" fast="false" fbc:lowerFluxBound="FB2N0" fbc:upperFluxBound="FB12N1000">
        <annotation xmlns:sbml="http://www.sbml.org/sbml/level3/version1/core">
          <rdf:RDF xmlns:rdf="http://www.w3.org/1999/02/22-rdf-syntax-ns#" xmlns:dcterms="http://purl.org/dc/terms/" xmlns:vCard="http://www.w3.org/2001/vcard-rdf/3.0#" xmlns:vCard4="http://www.w3.org/2006/vcard/ns#" xmlns:bqbiol="http://biomodels.net/biology-qualifiers/" xmlns:bqmodel="http://biomodels.net/model-qualifiers/">
            <rdf:Description rdf:about="#NoduleIIp_H2PTEROATESYNTH__45__RXN_C">
              <bqbiol:is>
                <rdf:Bag>
                  <rdf:li rdf:resource="http://identifiers.org/metanetx.reaction/MNXR140085"/>
                </rdf:Bag>
              </bqbiol:is>
            </rdf:Description>
          </rdf:RDF>
        </annotation>
        <listOfReactants>
          <speciesReference species="NoduleIIp_P__45__AMINO__45__BENZOATE__91__C__93__" stoichiometry="1" constant="true"/>
          <speciesReference species="NoduleIIp_DIHYDROPTERIN__45__CH2OH__45__PP__91__C__93__" stoichiometry="1" constant="true"/>
        </listOfReactants>
        <listOfProducts>
          <speciesReference species="NoduleIIp_PPI__91__C__93__" stoichiometry="1" constant="true"/>
          <speciesReference species="NoduleIIp_7__45__8__45__DIHYDROPTEROATE__91__C__93__" stoichiometry="1" constant="true"/>
        </listOfProducts>
        <fbc:geneProductAssociation>
          <fbc:or>
            <fbc:geneProductRef fbc:geneProduct="G_g10082"/>
            <fbc:geneProductRef fbc:geneProduct="G_g10266"/>
          </fbc:or>
        </fbc:geneProductAssociation>
      </reaction>
      <reaction metaid="NoduleIIp_HISTIDINE__45____45__TRNA__45__LIGASE__45__RXN_C" id="NoduleIIp_HISTIDINE__45____45__TRNA__45__LIGASE__45__RXN_C" name="histidine&amp;mdash;tRNA ligase" reversible="false" fast="false" fbc:lowerFluxBound="FB2N0" fbc:upperFluxBound="FB12N1000">
        <annotation xmlns:sbml="http://www.sbml.org/sbml/level3/version1/core">
          <rdf:RDF xmlns:rdf="http://www.w3.org/1999/02/22-rdf-syntax-ns#" xmlns:dcterms="http://purl.org/dc/terms/" xmlns:vCard="http://www.w3.org/2001/vcard-rdf/3.0#" xmlns:vCard4="http://www.w3.org/2006/vcard/ns#" xmlns:bqbiol="http://biomodels.net/biology-qualifiers/" xmlns:bqmodel="http://biomodels.net/model-qualifiers/">
            <rdf:Description rdf:about="#NoduleIIp_HISTIDINE__45____45__TRNA__45__LIGASE__45__RXN_C">
              <bqbiol:is>
                <rdf:Bag>
                  <rdf:li rdf:resource="http://identifiers.org/metanetx.reaction/MNXR115961"/>
                </rdf:Bag>
              </bqbiol:is>
            </rdf:Description>
          </rdf:RDF>
        </annotation>
        <listOfReactants>
          <speciesReference species="NoduleIIp_HIS__45__tRNAs__91__C__93__" stoichiometry="1" constant="true"/>
          <speciesReference species="NoduleIIp_ATP__91__C__93__" stoichiometry="1" constant="true"/>
          <speciesReference species="NoduleIIp_HIS__91__C__93__" stoichiometry="1" constant="true"/>
        </listOfReactants>
        <listOfProducts>
          <speciesReference species="NoduleIIp_Charged__45__HIS__45__tRNAs__91__C__93__" stoichiometry="1" constant="true"/>
          <speciesReference species="NoduleIIp_AMP__91__C__93__" stoichiometry="1" constant="true"/>
          <speciesReference species="NoduleIIp_PPI__91__C__93__" stoichiometry="1" constant="true"/>
        </listOfProducts>
        <fbc:geneProductAssociation>
          <fbc:or>
            <fbc:geneProductRef fbc:geneProduct="G_g10602"/>
            <fbc:geneProductRef fbc:geneProduct="G_g9416"/>
            <fbc:geneProductRef fbc:geneProduct="G_g10009"/>
            <fbc:geneProductRef fbc:geneProduct="G_g10330"/>
            <fbc:geneProductRef fbc:geneProduct="G_g9417"/>
            <fbc:geneProductRef fbc:geneProduct="G_g10480"/>
            <fbc:geneProductRef fbc:geneProduct="G_g10481"/>
          </fbc:or>
        </fbc:geneProductAssociation>
      </reaction>
      <reaction metaid="NoduleIIp_HOMOCYSMETB12__45__RXN_C" id="NoduleIIp_HOMOCYSMETB12__45__RXN_C" name="methionine synthase" reversible="false" fast="false" fbc:lowerFluxBound="FB2N0" fbc:upperFluxBound="FB12N1000">
        <annotation xmlns:sbml="http://www.sbml.org/sbml/level3/version1/core">
          <rdf:RDF xmlns:rdf="http://www.w3.org/1999/02/22-rdf-syntax-ns#" xmlns:dcterms="http://purl.org/dc/terms/" xmlns:vCard="http://www.w3.org/2001/vcard-rdf/3.0#" xmlns:vCard4="http://www.w3.org/2006/vcard/ns#" xmlns:bqbiol="http://biomodels.net/biology-qualifiers/" xmlns:bqmodel="http://biomodels.net/model-qualifiers/">
            <rdf:Description rdf:about="#NoduleIIp_HOMOCYSMETB12__45__RXN_C">
              <bqbiol:is>
                <rdf:Bag>
                  <rdf:li rdf:resource="http://identifiers.org/metanetx.reaction/MNXR140088"/>
                </rdf:Bag>
              </bqbiol:is>
            </rdf:Description>
          </rdf:RDF>
        </annotation>
        <listOfReactants>
          <speciesReference species="NoduleIIp_5__45__METHYL__45__THF__91__C__93__" stoichiometry="1" constant="true"/>
          <speciesReference species="NoduleIIp_HOMO__45__CYS__91__C__93__" stoichiometry="1" constant="true"/>
        </listOfReactants>
        <listOfProducts>
          <speciesReference species="NoduleIIp_THF__91__C__93__" stoichiometry="1" constant="true"/>
          <speciesReference species="NoduleIIp_MET__91__C__93__" stoichiometry="1" constant="true"/>
        </listOfProducts>
        <fbc:geneProductAssociation>
          <fbc:or>
            <fbc:geneProductRef fbc:geneProduct="G_g10566"/>
            <fbc:geneProductRef fbc:geneProduct="G_g9829"/>
          </fbc:or>
        </fbc:geneProductAssociation>
      </reaction>
      <reaction metaid="NoduleIIp_HOMOCYSTEINE__45__S__45__METHYLTRANSFERASE__45__RXN_C" id="NoduleIIp_HOMOCYSTEINE__45__S__45__METHYLTRANSFERASE__45__RXN_C" name="S-adenosyl-L-methionine:L-homocysteine S-methyltransferase" reversible="false" fast="false" fbc:lowerFluxBound="FB2N0" fbc:upperFluxBound="FB12N1000">
        <annotation xmlns:sbml="http://www.sbml.org/sbml/level3/version1/core">
          <rdf:RDF xmlns:rdf="http://www.w3.org/1999/02/22-rdf-syntax-ns#" xmlns:dcterms="http://purl.org/dc/terms/" xmlns:vCard="http://www.w3.org/2001/vcard-rdf/3.0#" xmlns:vCard4="http://www.w3.org/2006/vcard/ns#" xmlns:bqbiol="http://biomodels.net/biology-qualifiers/" xmlns:bqmodel="http://biomodels.net/model-qualifiers/">
            <rdf:Description rdf:about="#NoduleIIp_HOMOCYSTEINE__45__S__45__METHYLTRANSFERASE__45__RXN_C">
              <bqbiol:is>
                <rdf:Bag>
                  <rdf:li rdf:resource="http://identifiers.org/metanetx.reaction/MNXR138506"/>
                </rdf:Bag>
              </bqbiol:is>
            </rdf:Description>
          </rdf:RDF>
        </annotation>
        <listOfReactants>
          <speciesReference species="NoduleIIp_S__45__ADENOSYLMETHIONINE__91__C__93__" stoichiometry="1" constant="true"/>
          <speciesReference species="NoduleIIp_HOMO__45__CYS__91__C__93__" stoichiometry="1" constant="true"/>
        </listOfReactants>
        <listOfProducts>
          <speciesReference species="NoduleIIp_PROTON__91__C__93__" stoichiometry="1" constant="true"/>
          <speciesReference species="NoduleIIp_ADENOSYL__45__HOMO__45__CYS__91__C__93__" stoichiometry="1" constant="true"/>
          <speciesReference species="NoduleIIp_MET__91__C__93__" stoichiometry="1" constant="true"/>
        </listOfProducts>
        <fbc:geneProductAssociation>
          <fbc:geneProductRef fbc:geneProduct="G_g10590"/>
        </fbc:geneProductAssociation>
      </reaction>
      <reaction metaid="NoduleIIp_HOMOGENTISATE__45__12__45__DIOXYGENASE__45__RXN_C" id="NoduleIIp_HOMOGENTISATE__45__12__45__DIOXYGENASE__45__RXN_C" name="homogentisate 1,2-dioxygenase" reversible="false" fast="false" fbc:lowerFluxBound="FB2N0" fbc:upperFluxBound="FB12N1000">
        <annotation xmlns:sbml="http://www.sbml.org/sbml/level3/version1/core">
          <rdf:RDF xmlns:rdf="http://www.w3.org/1999/02/22-rdf-syntax-ns#" xmlns:dcterms="http://purl.org/dc/terms/" xmlns:vCard="http://www.w3.org/2001/vcard-rdf/3.0#" xmlns:vCard4="http://www.w3.org/2006/vcard/ns#" xmlns:bqbiol="http://biomodels.net/biology-qualifiers/" xmlns:bqmodel="http://biomodels.net/model-qualifiers/">
            <rdf:Description rdf:about="#NoduleIIp_HOMOGENTISATE__45__12__45__DIOXYGENASE__45__RXN_C">
              <bqbiol:is>
                <rdf:Bag>
                  <rdf:li rdf:resource="http://identifiers.org/metanetx.reaction/MNXR100628"/>
                </rdf:Bag>
              </bqbiol:is>
            </rdf:Description>
          </rdf:RDF>
        </annotation>
        <listOfReactants>
          <speciesReference species="NoduleIIp_OXYGEN__45__MOLECULE__91__C__93__" stoichiometry="1" constant="true"/>
          <speciesReference species="NoduleIIp_HOMOGENTISATE__91__C__93__" stoichiometry="1" constant="true"/>
        </listOfReactants>
        <listOfProducts>
          <speciesReference species="NoduleIIp_PROTON__91__C__93__" stoichiometry="1" constant="true"/>
          <speciesReference species="NoduleIIp_4__45__MALEYL__45__ACETOACETATE__91__C__93__" stoichiometry="1" constant="true"/>
        </listOfProducts>
        <fbc:geneProductAssociation>
          <fbc:geneProductRef fbc:geneProduct="G_g10744"/>
        </fbc:geneProductAssociation>
      </reaction>
      <reaction metaid="NoduleIIp_HYDROXYMETHYLGLUTARYL__45__COA__45__LYASE__45__RXN_C" id="NoduleIIp_HYDROXYMETHYLGLUTARYL__45__COA__45__LYASE__45__RXN_C" name="hydroxymethylglutaryl-CoA lyase" reversible="false" fast="false" fbc:lowerFluxBound="FB2N0" fbc:upperFluxBound="FB12N1000">
        <annotation xmlns:sbml="http://www.sbml.org/sbml/level3/version1/core">
          <rdf:RDF xmlns:rdf="http://www.w3.org/1999/02/22-rdf-syntax-ns#" xmlns:dcterms="http://purl.org/dc/terms/" xmlns:vCard="http://www.w3.org/2001/vcard-rdf/3.0#" xmlns:vCard4="http://www.w3.org/2006/vcard/ns#" xmlns:bqbiol="http://biomodels.net/biology-qualifiers/" xmlns:bqmodel="http://biomodels.net/model-qualifiers/">
            <rdf:Description rdf:about="#NoduleIIp_HYDROXYMETHYLGLUTARYL__45__COA__45__LYASE__45__RXN_C">
              <bqbiol:is>
                <rdf:Bag>
                  <rdf:li rdf:resource="http://identifiers.org/metanetx.reaction/MNXR106950"/>
                </rdf:Bag>
              </bqbiol:is>
            </rdf:Description>
          </rdf:RDF>
        </annotation>
        <listOfReactants>
          <speciesReference species="NoduleIIp_3__45__HYDROXY__45__3__45__METHYL__45__GLUTARYL__45__COA__91__C__93__" stoichiometry="1" constant="true"/>
        </listOfReactants>
        <listOfProducts>
          <speciesReference species="NoduleIIp_ACETYL__45__COA__91__C__93__" stoichiometry="1" constant="true"/>
          <speciesReference species="NoduleIIp_3__45__KETOBUTYRATE__91__C__93__" stoichiometry="1" constant="true"/>
        </listOfProducts>
        <fbc:geneProductAssociation>
          <fbc:or>
            <fbc:geneProductRef fbc:geneProduct="G_g9738"/>
            <fbc:geneProductRef fbc:geneProduct="G_g10571"/>
          </fbc:or>
        </fbc:geneProductAssociation>
      </reaction>
      <reaction metaid="NoduleIIp_HYDROXYMETHYLGLUTARYL__45__COA__45__SYNTHASE__45__RXN_C" id="NoduleIIp_HYDROXYMETHYLGLUTARYL__45__COA__45__SYNTHASE__45__RXN_C" name="hydroxymethylglutaryl-CoA synthase" reversible="false" fast="false" fbc:lowerFluxBound="FB2N0" fbc:upperFluxBound="FB12N1000">
        <annotation xmlns:sbml="http://www.sbml.org/sbml/level3/version1/core">
          <rdf:RDF xmlns:rdf="http://www.w3.org/1999/02/22-rdf-syntax-ns#" xmlns:dcterms="http://purl.org/dc/terms/" xmlns:vCard="http://www.w3.org/2001/vcard-rdf/3.0#" xmlns:vCard4="http://www.w3.org/2006/vcard/ns#" xmlns:bqbiol="http://biomodels.net/biology-qualifiers/" xmlns:bqmodel="http://biomodels.net/model-qualifiers/">
            <rdf:Description rdf:about="#NoduleIIp_HYDROXYMETHYLGLUTARYL__45__COA__45__SYNTHASE__45__RXN_C">
              <bqbiol:is>
                <rdf:Bag>
                  <rdf:li rdf:resource="http://identifiers.org/metanetx.reaction/MNXR107257"/>
                </rdf:Bag>
              </bqbiol:is>
            </rdf:Description>
          </rdf:RDF>
        </annotation>
        <listOfReactants>
          <speciesReference species="NoduleIIp_WATER__91__C__93__" stoichiometry="1" constant="true"/>
          <speciesReference species="NoduleIIp_ACETYL__45__COA__91__C__93__" stoichiometry="1" constant="true"/>
          <speciesReference species="NoduleIIp_ACETOACETYL__45__COA__91__C__93__" stoichiometry="1" constant="true"/>
        </listOfReactants>
        <listOfProducts>
          <speciesReference species="NoduleIIp_PROTON__91__C__93__" stoichiometry="1" constant="true"/>
          <speciesReference species="NoduleIIp_CO__45__A__91__C__93__" stoichiometry="1" constant="true"/>
          <speciesReference species="NoduleIIp_3__45__HYDROXY__45__3__45__METHYL__45__GLUTARYL__45__COA__91__C__93__" stoichiometry="1" constant="true"/>
        </listOfProducts>
        <fbc:geneProductAssociation>
          <fbc:or>
            <fbc:geneProductRef fbc:geneProduct="G_g10203"/>
            <fbc:geneProductRef fbc:geneProduct="G_g10425"/>
          </fbc:or>
        </fbc:geneProductAssociation>
      </reaction>
      <reaction metaid="NoduleIIp_HYPOXANPRIBOSYLTRAN__45__RXN_C" id="NoduleIIp_HYPOXANPRIBOSYLTRAN__45__RXN_C" name="hypoxanthine phosphoribosyltransferase" reversible="true" fast="false" fbc:lowerFluxBound="FB1N1000" fbc:upperFluxBound="FB12N1000">
        <annotation xmlns:sbml="http://www.sbml.org/sbml/level3/version1/core">
          <rdf:RDF xmlns:rdf="http://www.w3.org/1999/02/22-rdf-syntax-ns#" xmlns:dcterms="http://purl.org/dc/terms/" xmlns:vCard="http://www.w3.org/2001/vcard-rdf/3.0#" xmlns:vCard4="http://www.w3.org/2006/vcard/ns#" xmlns:bqbiol="http://biomodels.net/biology-qualifiers/" xmlns:bqmodel="http://biomodels.net/model-qualifiers/">
            <rdf:Description rdf:about="#NoduleIIp_HYPOXANPRIBOSYLTRAN__45__RXN_C">
              <bqbiol:is>
                <rdf:Bag>
                  <rdf:li rdf:resource="http://identifiers.org/metanetx.reaction/MNXR100752"/>
                </rdf:Bag>
              </bqbiol:is>
            </rdf:Description>
          </rdf:RDF>
        </annotation>
        <listOfReactants>
          <speciesReference species="NoduleIIp_PPI__91__C__93__" stoichiometry="1" constant="true"/>
          <speciesReference species="NoduleIIp_IMP__91__C__93__" stoichiometry="1" constant="true"/>
        </listOfReactants>
        <listOfProducts>
          <speciesReference species="NoduleIIp_PRPP__91__C__93__" stoichiometry="1" constant="true"/>
          <speciesReference species="NoduleIIp_HYPOXANTHINE__91__C__93__" stoichiometry="1" constant="true"/>
        </listOfProducts>
        <fbc:geneProductAssociation>
          <fbc:geneProductRef fbc:geneProduct="G_g9507"/>
        </fbc:geneProductAssociation>
      </reaction>
      <reaction metaid="NoduleIIp_IMP__45__DEHYDROG__45__RXN_C" id="NoduleIIp_IMP__45__DEHYDROG__45__RXN_C" name="IMP dehydrogenase" reversible="false" fast="false" fbc:lowerFluxBound="FB2N0" fbc:upperFluxBound="FB12N1000">
        <annotation xmlns:sbml="http://www.sbml.org/sbml/level3/version1/core">
          <rdf:RDF xmlns:rdf="http://www.w3.org/1999/02/22-rdf-syntax-ns#" xmlns:dcterms="http://purl.org/dc/terms/" xmlns:vCard="http://www.w3.org/2001/vcard-rdf/3.0#" xmlns:vCard4="http://www.w3.org/2006/vcard/ns#" xmlns:bqbiol="http://biomodels.net/biology-qualifiers/" xmlns:bqmodel="http://biomodels.net/model-qualifiers/">
            <rdf:Description rdf:about="#NoduleIIp_IMP__45__DEHYDROG__45__RXN_C">
              <bqbiol:is>
                <rdf:Bag>
                  <rdf:li rdf:resource="http://identifiers.org/metanetx.reaction/MNXR100830"/>
                </rdf:Bag>
              </bqbiol:is>
            </rdf:Description>
          </rdf:RDF>
        </annotation>
        <listOfReactants>
          <speciesReference species="NoduleIIp_WATER__91__C__93__" stoichiometry="1" constant="true"/>
          <speciesReference species="NoduleIIp_NAD__91__C__93__" stoichiometry="1" constant="true"/>
          <speciesReference species="NoduleIIp_IMP__91__C__93__" stoichiometry="1" constant="true"/>
        </listOfReactants>
        <listOfProducts>
          <speciesReference species="NoduleIIp_PROTON__91__C__93__" stoichiometry="1" constant="true"/>
          <speciesReference species="NoduleIIp_NADH__91__C__93__" stoichiometry="1" constant="true"/>
          <speciesReference species="NoduleIIp_XANTHOSINE__45__5__45__PHOSPHATE__91__C__93__" stoichiometry="1" constant="true"/>
        </listOfProducts>
        <fbc:geneProductAssociation>
          <fbc:geneProductRef fbc:geneProduct="G_g10563"/>
        </fbc:geneProductAssociation>
      </reaction>
      <reaction metaid="NoduleIIp_INOPHOSPHOR__45__RXN_C" id="NoduleIIp_INOPHOSPHOR__45__RXN_C" name="inosine phosphorylase" reversible="false" fast="false" fbc:lowerFluxBound="FB2N0" fbc:upperFluxBound="FB12N1000">
        <annotation xmlns:sbml="http://www.sbml.org/sbml/level3/version1/core">
          <rdf:RDF xmlns:rdf="http://www.w3.org/1999/02/22-rdf-syntax-ns#" xmlns:dcterms="http://purl.org/dc/terms/" xmlns:vCard="http://www.w3.org/2001/vcard-rdf/3.0#" xmlns:vCard4="http://www.w3.org/2006/vcard/ns#" xmlns:bqbiol="http://biomodels.net/biology-qualifiers/" xmlns:bqmodel="http://biomodels.net/model-qualifiers/">
            <rdf:Description rdf:about="#NoduleIIp_INOPHOSPHOR__45__RXN_C">
              <bqbiol:is>
                <rdf:Bag>
                  <rdf:li rdf:resource="http://identifiers.org/metanetx.reaction/MNXR103347"/>
                </rdf:Bag>
              </bqbiol:is>
            </rdf:Description>
          </rdf:RDF>
        </annotation>
        <listOfReactants>
          <speciesReference species="NoduleIIp_Pi__91__C__93__" stoichiometry="1" constant="true"/>
          <speciesReference species="NoduleIIp_INOSINE__91__C__93__" stoichiometry="1" constant="true"/>
        </listOfReactants>
        <listOfProducts>
          <speciesReference species="NoduleIIp_HYPOXANTHINE__91__C__93__" stoichiometry="1" constant="true"/>
          <speciesReference species="NoduleIIp_RIBOSE__45__1P__91__C__93__" stoichiometry="1" constant="true"/>
        </listOfProducts>
      </reaction>
      <reaction metaid="NoduleIIp_INORGPYROPHOSPHAT__45__RXN_C" id="NoduleIIp_INORGPYROPHOSPHAT__45__RXN_C" name="inorganic diphosphatase" reversible="false" fast="false" fbc:lowerFluxBound="FB2N0" fbc:upperFluxBound="FB12N1000">
        <annotation xmlns:sbml="http://www.sbml.org/sbml/level3/version1/core">
          <rdf:RDF xmlns:rdf="http://www.w3.org/1999/02/22-rdf-syntax-ns#" xmlns:dcterms="http://purl.org/dc/terms/" xmlns:vCard="http://www.w3.org/2001/vcard-rdf/3.0#" xmlns:vCard4="http://www.w3.org/2006/vcard/ns#" xmlns:bqbiol="http://biomodels.net/biology-qualifiers/" xmlns:bqmodel="http://biomodels.net/model-qualifiers/">
            <rdf:Description rdf:about="#NoduleIIp_INORGPYROPHOSPHAT__45__RXN_C">
              <bqbiol:is>
                <rdf:Bag>
                  <rdf:li rdf:resource="http://identifiers.org/metanetx.reaction/MNXR100808"/>
                </rdf:Bag>
              </bqbiol:is>
            </rdf:Description>
          </rdf:RDF>
        </annotation>
        <listOfReactants>
          <speciesReference species="NoduleIIp_WATER__91__C__93__" stoichiometry="1" constant="true"/>
          <speciesReference species="NoduleIIp_PPI__91__C__93__" stoichiometry="1" constant="true"/>
        </listOfReactants>
        <listOfProducts>
          <speciesReference species="NoduleIIp_PROTON__91__C__93__" stoichiometry="1" constant="true"/>
          <speciesReference species="NoduleIIp_Pi__91__C__93__" stoichiometry="2" constant="true"/>
        </listOfProducts>
        <fbc:geneProductAssociation>
          <fbc:or>
            <fbc:geneProductRef fbc:geneProduct="G_g9582"/>
            <fbc:geneProductRef fbc:geneProduct="G_g9442"/>
            <fbc:geneProductRef fbc:geneProduct="G_g10227"/>
            <fbc:geneProductRef fbc:geneProduct="G_g10123"/>
            <fbc:geneProductRef fbc:geneProduct="G_g10663"/>
          </fbc:or>
        </fbc:geneProductAssociation>
      </reaction>
      <reaction metaid="NoduleIIp_INOSINE__45__NUCLEOSIDASE__45__RXN_C" id="NoduleIIp_INOSINE__45__NUCLEOSIDASE__45__RXN_C" name="inosine nucleosidase" reversible="false" fast="false" fbc:lowerFluxBound="FB2N0" fbc:upperFluxBound="FB12N1000">
        <annotation xmlns:sbml="http://www.sbml.org/sbml/level3/version1/core">
          <rdf:RDF xmlns:rdf="http://www.w3.org/1999/02/22-rdf-syntax-ns#" xmlns:dcterms="http://purl.org/dc/terms/" xmlns:vCard="http://www.w3.org/2001/vcard-rdf/3.0#" xmlns:vCard4="http://www.w3.org/2006/vcard/ns#" xmlns:bqbiol="http://biomodels.net/biology-qualifiers/" xmlns:bqmodel="http://biomodels.net/model-qualifiers/">
            <rdf:Description rdf:about="#NoduleIIp_INOSINE__45__NUCLEOSIDASE__45__RXN_C">
              <bqbiol:is>
                <rdf:Bag>
                  <rdf:li rdf:resource="http://identifiers.org/metanetx.reaction/MNXR100844"/>
                </rdf:Bag>
              </bqbiol:is>
            </rdf:Description>
          </rdf:RDF>
        </annotation>
        <listOfReactants>
          <speciesReference species="NoduleIIp_WATER__91__C__93__" stoichiometry="1" constant="true"/>
          <speciesReference species="NoduleIIp_INOSINE__91__C__93__" stoichiometry="1" constant="true"/>
        </listOfReactants>
        <listOfProducts>
          <speciesReference species="NoduleIIp_RIBOSE__91__C__93__" stoichiometry="1" constant="true"/>
          <speciesReference species="NoduleIIp_HYPOXANTHINE__91__C__93__" stoichiometry="1" constant="true"/>
        </listOfProducts>
        <fbc:geneProductAssociation>
          <fbc:or>
            <fbc:geneProductRef fbc:geneProduct="G_g10614"/>
            <fbc:geneProductRef fbc:geneProduct="G_g10129"/>
          </fbc:or>
        </fbc:geneProductAssociation>
      </reaction>
      <reaction metaid="NoduleIIp_IPPISOM__45__RXN_C" id="NoduleIIp_IPPISOM__45__RXN_C" name="isopentenyl-diphosphate &amp;Delta;-isomerase" reversible="true" fast="false" fbc:lowerFluxBound="FB1N1000" fbc:upperFluxBound="FB12N1000">
        <annotation xmlns:sbml="http://www.sbml.org/sbml/level3/version1/core">
          <rdf:RDF xmlns:rdf="http://www.w3.org/1999/02/22-rdf-syntax-ns#" xmlns:dcterms="http://purl.org/dc/terms/" xmlns:vCard="http://www.w3.org/2001/vcard-rdf/3.0#" xmlns:vCard4="http://www.w3.org/2006/vcard/ns#" xmlns:bqbiol="http://biomodels.net/biology-qualifiers/" xmlns:bqmodel="http://biomodels.net/model-qualifiers/">
            <rdf:Description rdf:about="#NoduleIIp_IPPISOM__45__RXN_C">
              <bqbiol:is>
                <rdf:Bag>
                  <rdf:li rdf:resource="http://identifiers.org/metanetx.reaction/MNXR100796"/>
                </rdf:Bag>
              </bqbiol:is>
            </rdf:Description>
          </rdf:RDF>
        </annotation>
        <listOfReactants>
          <speciesReference species="NoduleIIp_DELTA3__45__ISOPENTENYL__45__PP__91__C__93__" stoichiometry="1" constant="true"/>
        </listOfReactants>
        <listOfProducts>
          <speciesReference species="NoduleIIp_CPD__45__4211__91__C__93__" stoichiometry="1" constant="true"/>
        </listOfProducts>
      </reaction>
      <reaction metaid="NoduleIIp_ISOAMYL__45__RXN_C" id="NoduleIIp_ISOAMYL__45__RXN_C" name="Isoamylase" reversible="true" fast="false" fbc:lowerFluxBound="FB1N1000" fbc:upperFluxBound="FB12N1000">
        <annotation xmlns:sbml="http://www.sbml.org/sbml/level3/version1/core">
          <rdf:RDF xmlns:rdf="http://www.w3.org/1999/02/22-rdf-syntax-ns#" xmlns:dcterms="http://purl.org/dc/terms/" xmlns:vCard="http://www.w3.org/2001/vcard-rdf/3.0#" xmlns:vCard4="http://www.w3.org/2006/vcard/ns#" xmlns:bqbiol="http://biomodels.net/biology-qualifiers/" xmlns:bqmodel="http://biomodels.net/model-qualifiers/">
            <rdf:Description rdf:about="#NoduleIIp_ISOAMYL__45__RXN_C">
              <bqbiol:is>
                <rdf:Bag>
                  <rdf:li rdf:resource="http://identifiers.org/metanetx.reaction/MNXR115980"/>
                </rdf:Bag>
              </bqbiol:is>
            </rdf:Description>
          </rdf:RDF>
        </annotation>
        <listOfReactants>
          <speciesReference species="NoduleIIp_WATER__91__C__93__" stoichiometry="1" constant="true"/>
          <speciesReference species="NoduleIIp_Maltodextrins__91__C__93__" stoichiometry="4" constant="true"/>
        </listOfReactants>
        <listOfProducts>
          <speciesReference species="NoduleIIp_MALTOTETRAOSE__91__C__93__" stoichiometry="1" constant="true"/>
        </listOfProducts>
        <fbc:geneProductAssociation>
          <fbc:geneProductRef fbc:geneProduct="G_g10845"/>
        </fbc:geneProductAssociation>
      </reaction>
      <reaction metaid="NoduleIIp_ISOCITDEH__45__RXN_C" id="NoduleIIp_ISOCITDEH__45__RXN_C" name="isocitrate dehydrogenase (NADP&lt;small&gt;&lt;sup&gt;+&lt;/sup&gt;&lt;/small&gt;)" reversible="false" fast="false" fbc:lowerFluxBound="FB2N0" fbc:upperFluxBound="FB12N1000">
        <annotation xmlns:sbml="http://www.sbml.org/sbml/level3/version1/core">
          <rdf:RDF xmlns:rdf="http://www.w3.org/1999/02/22-rdf-syntax-ns#" xmlns:dcterms="http://purl.org/dc/terms/" xmlns:vCard="http://www.w3.org/2001/vcard-rdf/3.0#" xmlns:vCard4="http://www.w3.org/2006/vcard/ns#" xmlns:bqbiol="http://biomodels.net/biology-qualifiers/" xmlns:bqmodel="http://biomodels.net/model-qualifiers/">
            <rdf:Description rdf:about="#NoduleIIp_ISOCITDEH__45__RXN_C">
              <bqbiol:is>
                <rdf:Bag>
                  <rdf:li rdf:resource="http://identifiers.org/metanetx.reaction/MNXR115983"/>
                </rdf:Bag>
              </bqbiol:is>
            </rdf:Description>
          </rdf:RDF>
        </annotation>
        <listOfReactants>
          <speciesReference species="NoduleIIp_NADP__91__C__93__" stoichiometry="1" constant="true"/>
          <speciesReference species="NoduleIIp_THREO__45__DS__45__ISO__45__CITRATE__91__C__93__" stoichiometry="1" constant="true"/>
        </listOfReactants>
        <listOfProducts>
          <speciesReference species="NoduleIIp_CARBON__45__DIOXIDE__91__C__93__" stoichiometry="1" constant="true"/>
          <speciesReference species="NoduleIIp_NADPH__91__C__93__" stoichiometry="1" constant="true"/>
          <speciesReference species="NoduleIIp_2__45__KETOGLUTARATE__91__C__93__" stoichiometry="1" constant="true"/>
        </listOfProducts>
        <fbc:geneProductAssociation>
          <fbc:geneProductRef fbc:geneProduct="G_g9647"/>
        </fbc:geneProductAssociation>
      </reaction>
      <reaction metaid="NoduleIIp_ISOCITRATE__45__DEHYDROGENASE__45__NAD__43____45__RXN_C" id="NoduleIIp_ISOCITRATE__45__DEHYDROGENASE__45__NAD__43____45__RXN_C" name="isocitrate dehydrogenase (NAD&lt;small&gt;&lt;sup&gt;+&lt;/sup&gt;&lt;/small&gt;)" reversible="false" fast="false" fbc:lowerFluxBound="FB2N0" fbc:upperFluxBound="FB12N1000">
        <annotation xmlns:sbml="http://www.sbml.org/sbml/level3/version1/core">
          <rdf:RDF xmlns:rdf="http://www.w3.org/1999/02/22-rdf-syntax-ns#" xmlns:dcterms="http://purl.org/dc/terms/" xmlns:vCard="http://www.w3.org/2001/vcard-rdf/3.0#" xmlns:vCard4="http://www.w3.org/2006/vcard/ns#" xmlns:bqbiol="http://biomodels.net/biology-qualifiers/" xmlns:bqmodel="http://biomodels.net/model-qualifiers/">
            <rdf:Description rdf:about="#NoduleIIp_ISOCITRATE__45__DEHYDROGENASE__45__NAD__43____45__RXN_C">
              <bqbiol:is>
                <rdf:Bag>
                  <rdf:li rdf:resource="http://identifiers.org/metanetx.reaction/MNXR115984"/>
                </rdf:Bag>
              </bqbiol:is>
            </rdf:Description>
          </rdf:RDF>
        </annotation>
        <listOfReactants>
          <speciesReference species="NoduleIIp_NAD__91__C__93__" stoichiometry="1" constant="true"/>
          <speciesReference species="NoduleIIp_THREO__45__DS__45__ISO__45__CITRATE__91__C__93__" stoichiometry="1" constant="true"/>
        </listOfReactants>
        <listOfProducts>
          <speciesReference species="NoduleIIp_CARBON__45__DIOXIDE__91__C__93__" stoichiometry="1" constant="true"/>
          <speciesReference species="NoduleIIp_NADH__91__C__93__" stoichiometry="1" constant="true"/>
          <speciesReference species="NoduleIIp_2__45__KETOGLUTARATE__91__C__93__" stoichiometry="1" constant="true"/>
        </listOfProducts>
        <fbc:geneProductAssociation>
          <fbc:geneProductRef fbc:geneProduct="G_g9647"/>
        </fbc:geneProductAssociation>
      </reaction>
      <reaction metaid="NoduleIIp_ISOFLAVONE__45__2__45__HYDROXYLASE__45__RXN_C" id="NoduleIIp_ISOFLAVONE__45__2__45__HYDROXYLASE__45__RXN_C" name="4&amp;prime;-methoxyisoflavone 2&amp;prime;-hydroxylase" reversible="false" fast="false" fbc:lowerFluxBound="FB2N0" fbc:upperFluxBound="FB12N1000">
        <annotation xmlns:sbml="http://www.sbml.org/sbml/level3/version1/core">
          <rdf:RDF xmlns:rdf="http://www.w3.org/1999/02/22-rdf-syntax-ns#" xmlns:dcterms="http://purl.org/dc/terms/" xmlns:vCard="http://www.w3.org/2001/vcard-rdf/3.0#" xmlns:vCard4="http://www.w3.org/2006/vcard/ns#" xmlns:bqbiol="http://biomodels.net/biology-qualifiers/" xmlns:bqmodel="http://biomodels.net/model-qualifiers/">
            <rdf:Description rdf:about="#NoduleIIp_ISOFLAVONE__45__2__45__HYDROXYLASE__45__RXN_C">
              <bqbiol:is>
                <rdf:Bag>
                  <rdf:li rdf:resource="http://identifiers.org/metanetx.reaction/MNXR110349"/>
                </rdf:Bag>
              </bqbiol:is>
            </rdf:Description>
          </rdf:RDF>
        </annotation>
        <listOfReactants>
          <speciesReference species="NoduleIIp_PROTON__91__C__93__" stoichiometry="1" constant="true"/>
          <speciesReference species="NoduleIIp_NADPH__91__C__93__" stoichiometry="1" constant="true"/>
          <speciesReference species="NoduleIIp_OXYGEN__45__MOLECULE__91__C__93__" stoichiometry="1" constant="true"/>
          <speciesReference species="NoduleIIp_FORMONONETIN__91__C__93__" stoichiometry="1" constant="true"/>
        </listOfReactants>
        <listOfProducts>
          <speciesReference species="NoduleIIp_WATER__91__C__93__" stoichiometry="1" constant="true"/>
          <speciesReference species="NoduleIIp_NADP__91__C__93__" stoichiometry="1" constant="true"/>
          <speciesReference species="NoduleIIp_2__45__HYDROXYFORMONONETIN__91__C__93__" stoichiometry="1" constant="true"/>
        </listOfProducts>
        <fbc:geneProductAssociation>
          <fbc:geneProductRef fbc:geneProduct="G_g9975"/>
        </fbc:geneProductAssociation>
      </reaction>
      <reaction metaid="NoduleIIp_ISOLEUCINE__45____45__TRNA__45__LIGASE__45__RXN_C" id="NoduleIIp_ISOLEUCINE__45____45__TRNA__45__LIGASE__45__RXN_C" name="isoleucine&amp;mdash;tRNA ligase" reversible="false" fast="false" fbc:lowerFluxBound="FB2N0" fbc:upperFluxBound="FB12N1000">
        <annotation xmlns:sbml="http://www.sbml.org/sbml/level3/version1/core">
          <rdf:RDF xmlns:rdf="http://www.w3.org/1999/02/22-rdf-syntax-ns#" xmlns:dcterms="http://purl.org/dc/terms/" xmlns:vCard="http://www.w3.org/2001/vcard-rdf/3.0#" xmlns:vCard4="http://www.w3.org/2006/vcard/ns#" xmlns:bqbiol="http://biomodels.net/biology-qualifiers/" xmlns:bqmodel="http://biomodels.net/model-qualifiers/">
            <rdf:Description rdf:about="#NoduleIIp_ISOLEUCINE__45____45__TRNA__45__LIGASE__45__RXN_C">
              <bqbiol:is>
                <rdf:Bag>
                  <rdf:li rdf:resource="http://identifiers.org/metanetx.reaction/MNXR115986"/>
                </rdf:Bag>
              </bqbiol:is>
            </rdf:Description>
          </rdf:RDF>
        </annotation>
        <listOfReactants>
          <speciesReference species="NoduleIIp_ILE__45__tRNAs__91__C__93__" stoichiometry="1" constant="true"/>
          <speciesReference species="NoduleIIp_ATP__91__C__93__" stoichiometry="1" constant="true"/>
          <speciesReference species="NoduleIIp_ILE__91__C__93__" stoichiometry="1" constant="true"/>
        </listOfReactants>
        <listOfProducts>
          <speciesReference species="NoduleIIp_Charged__45__ILE__45__tRNAs__91__C__93__" stoichiometry="1" constant="true"/>
          <speciesReference species="NoduleIIp_AMP__91__C__93__" stoichiometry="1" constant="true"/>
          <speciesReference species="NoduleIIp_PPI__91__C__93__" stoichiometry="1" constant="true"/>
        </listOfProducts>
        <fbc:geneProductAssociation>
          <fbc:or>
            <fbc:geneProductRef fbc:geneProduct="G_g10034"/>
            <fbc:geneProductRef fbc:geneProduct="G_g9625"/>
          </fbc:or>
        </fbc:geneProductAssociation>
      </reaction>
      <reaction metaid="NoduleIIp_L__45__GLN__45__FRUCT__45__6__45__P__45__AMINOTRANS__45__RXN_C" id="NoduleIIp_L__45__GLN__45__FRUCT__45__6__45__P__45__AMINOTRANS__45__RXN_C" name="glutamine&amp;mdash;fructose-6-phosphate transaminase (isomerizing)" reversible="false" fast="false" fbc:lowerFluxBound="FB2N0" fbc:upperFluxBound="FB12N1000">
        <annotation xmlns:sbml="http://www.sbml.org/sbml/level3/version1/core">
          <rdf:RDF xmlns:rdf="http://www.w3.org/1999/02/22-rdf-syntax-ns#" xmlns:dcterms="http://purl.org/dc/terms/" xmlns:vCard="http://www.w3.org/2001/vcard-rdf/3.0#" xmlns:vCard4="http://www.w3.org/2006/vcard/ns#" xmlns:bqbiol="http://biomodels.net/biology-qualifiers/" xmlns:bqmodel="http://biomodels.net/model-qualifiers/">
            <rdf:Description rdf:about="#NoduleIIp_L__45__GLN__45__FRUCT__45__6__45__P__45__AMINOTRANS__45__RXN_C">
              <bqbiol:is>
                <rdf:Bag>
                  <rdf:li rdf:resource="http://identifiers.org/metanetx.reaction/MNXR100107"/>
                </rdf:Bag>
              </bqbiol:is>
            </rdf:Description>
          </rdf:RDF>
        </annotation>
        <listOfReactants>
          <speciesReference species="NoduleIIp_FRUCTOSE__45__6P__91__C__93__" stoichiometry="1" constant="true"/>
          <speciesReference species="NoduleIIp_GLN__91__C__93__" stoichiometry="1" constant="true"/>
        </listOfReactants>
        <listOfProducts>
          <speciesReference species="NoduleIIp_GLT__91__C__93__" stoichiometry="1" constant="true"/>
          <speciesReference species="NoduleIIp_D__45__GLUCOSAMINE__45__6__45__P__91__C__93__" stoichiometry="1" constant="true"/>
        </listOfProducts>
        <fbc:geneProductAssociation>
          <fbc:geneProductRef fbc:geneProduct="G_g10555"/>
        </fbc:geneProductAssociation>
      </reaction>
      <reaction metaid="NoduleIIp_L__45__LACTATE__45__DEHYDROGENASE__45__RXN_C" id="NoduleIIp_L__45__LACTATE__45__DEHYDROGENASE__45__RXN_C" name="&lt;small&gt;L&lt;/small&gt;-lactate dehydrogenase" reversible="false" fast="false" fbc:lowerFluxBound="FB2N0" fbc:upperFluxBound="FB12N1000">
        <annotation xmlns:sbml="http://www.sbml.org/sbml/level3/version1/core">
          <rdf:RDF xmlns:rdf="http://www.w3.org/1999/02/22-rdf-syntax-ns#" xmlns:dcterms="http://purl.org/dc/terms/" xmlns:vCard="http://www.w3.org/2001/vcard-rdf/3.0#" xmlns:vCard4="http://www.w3.org/2006/vcard/ns#" xmlns:bqbiol="http://biomodels.net/biology-qualifiers/" xmlns:bqmodel="http://biomodels.net/model-qualifiers/">
            <rdf:Description rdf:about="#NoduleIIp_L__45__LACTATE__45__DEHYDROGENASE__45__RXN_C">
              <bqbiol:is>
                <rdf:Bag>
                  <rdf:li rdf:resource="http://identifiers.org/metanetx.reaction/MNXR101040"/>
                </rdf:Bag>
              </bqbiol:is>
            </rdf:Description>
          </rdf:RDF>
        </annotation>
        <listOfReactants>
          <speciesReference species="NoduleIIp_PROTON__91__C__93__" stoichiometry="1" constant="true"/>
          <speciesReference species="NoduleIIp_NADH__91__C__93__" stoichiometry="1" constant="true"/>
          <speciesReference species="NoduleIIp_PYRUVATE__91__C__93__" stoichiometry="1" constant="true"/>
        </listOfReactants>
        <listOfProducts>
          <speciesReference species="NoduleIIp_NAD__91__C__93__" stoichiometry="1" constant="true"/>
          <speciesReference species="NoduleIIp_L__45__LACTATE__91__C__93__" stoichiometry="1" constant="true"/>
        </listOfProducts>
        <fbc:geneProductAssociation>
          <fbc:or>
            <fbc:geneProductRef fbc:geneProduct="G_g10208"/>
            <fbc:geneProductRef fbc:geneProduct="G_g10095"/>
          </fbc:or>
        </fbc:geneProductAssociation>
      </reaction>
      <reaction metaid="NoduleIIp_L__45__LACTDEHYDROGFMN__45__RXN_C" id="NoduleIIp_L__45__LACTDEHYDROGFMN__45__RXN_C" name="lactate oxidation" reversible="false" fast="false" fbc:lowerFluxBound="FB2N0" fbc:upperFluxBound="FB12N1000">
        <annotation xmlns:sbml="http://www.sbml.org/sbml/level3/version1/core">
          <rdf:RDF xmlns:rdf="http://www.w3.org/1999/02/22-rdf-syntax-ns#" xmlns:dcterms="http://purl.org/dc/terms/" xmlns:vCard="http://www.w3.org/2001/vcard-rdf/3.0#" xmlns:vCard4="http://www.w3.org/2006/vcard/ns#" xmlns:bqbiol="http://biomodels.net/biology-qualifiers/" xmlns:bqmodel="http://biomodels.net/model-qualifiers/">
            <rdf:Description rdf:about="#NoduleIIp_L__45__LACTDEHYDROGFMN__45__RXN_C">
              <bqbiol:is>
                <rdf:Bag>
                  <rdf:li rdf:resource="http://identifiers.org/metanetx.reaction/MNXR116007"/>
                </rdf:Bag>
              </bqbiol:is>
            </rdf:Description>
          </rdf:RDF>
        </annotation>
        <listOfReactants>
          <speciesReference species="NoduleIIp_PYRUVATE__91__C__93__" stoichiometry="1" constant="true"/>
          <speciesReference species="NoduleIIp_Reduced__45__flavodoxins__91__C__93__" stoichiometry="1" constant="true"/>
        </listOfReactants>
        <listOfProducts>
          <speciesReference species="NoduleIIp_Oxidized__45__flavodoxins__91__C__93__" stoichiometry="1" constant="true"/>
          <speciesReference species="NoduleIIp_L__45__LACTATE__91__C__93__" stoichiometry="1" constant="true"/>
        </listOfProducts>
        <fbc:geneProductAssociation>
          <fbc:or>
            <fbc:geneProductRef fbc:geneProduct="G_g10208"/>
            <fbc:geneProductRef fbc:geneProduct="G_g10095"/>
          </fbc:or>
        </fbc:geneProductAssociation>
      </reaction>
      <reaction metaid="NoduleIIp_LEUCINE__45____45__TRNA__45__LIGASE__45__RXN_C" id="NoduleIIp_LEUCINE__45____45__TRNA__45__LIGASE__45__RXN_C" name="leucine&amp;mdash;tRNA ligase" reversible="false" fast="false" fbc:lowerFluxBound="FB2N0" fbc:upperFluxBound="FB12N1000">
        <annotation xmlns:sbml="http://www.sbml.org/sbml/level3/version1/core">
          <rdf:RDF xmlns:rdf="http://www.w3.org/1999/02/22-rdf-syntax-ns#" xmlns:dcterms="http://purl.org/dc/terms/" xmlns:vCard="http://www.w3.org/2001/vcard-rdf/3.0#" xmlns:vCard4="http://www.w3.org/2006/vcard/ns#" xmlns:bqbiol="http://biomodels.net/biology-qualifiers/" xmlns:bqmodel="http://biomodels.net/model-qualifiers/">
            <rdf:Description rdf:about="#NoduleIIp_LEUCINE__45____45__TRNA__45__LIGASE__45__RXN_C">
              <bqbiol:is>
                <rdf:Bag>
                  <rdf:li rdf:resource="http://identifiers.org/metanetx.reaction/MNXR116020"/>
                </rdf:Bag>
              </bqbiol:is>
            </rdf:Description>
          </rdf:RDF>
        </annotation>
        <listOfReactants>
          <speciesReference species="NoduleIIp_LEU__45__tRNAs__91__C__93__" stoichiometry="1" constant="true"/>
          <speciesReference species="NoduleIIp_ATP__91__C__93__" stoichiometry="1" constant="true"/>
          <speciesReference species="NoduleIIp_LEU__91__C__93__" stoichiometry="1" constant="true"/>
        </listOfReactants>
        <listOfProducts>
          <speciesReference species="NoduleIIp_Charged__45__LEU__45__tRNAs__91__C__93__" stoichiometry="1" constant="true"/>
          <speciesReference species="NoduleIIp_AMP__91__C__93__" stoichiometry="1" constant="true"/>
          <speciesReference species="NoduleIIp_PPI__91__C__93__" stoichiometry="1" constant="true"/>
        </listOfProducts>
        <fbc:geneProductAssociation>
          <fbc:or>
            <fbc:geneProductRef fbc:geneProduct="G_g10160"/>
            <fbc:geneProductRef fbc:geneProduct="G_g9759"/>
            <fbc:geneProductRef fbc:geneProduct="G_g10466"/>
          </fbc:or>
        </fbc:geneProductAssociation>
      </reaction>
      <reaction metaid="NoduleIIp_LYSINE__45____45__TRNA__45__LIGASE__45__RXN_C" id="NoduleIIp_LYSINE__45____45__TRNA__45__LIGASE__45__RXN_C" name="lysine&amp;mdash;tRNA ligase" reversible="false" fast="false" fbc:lowerFluxBound="FB2N0" fbc:upperFluxBound="FB12N1000">
        <annotation xmlns:sbml="http://www.sbml.org/sbml/level3/version1/core">
          <rdf:RDF xmlns:rdf="http://www.w3.org/1999/02/22-rdf-syntax-ns#" xmlns:dcterms="http://purl.org/dc/terms/" xmlns:vCard="http://www.w3.org/2001/vcard-rdf/3.0#" xmlns:vCard4="http://www.w3.org/2006/vcard/ns#" xmlns:bqbiol="http://biomodels.net/biology-qualifiers/" xmlns:bqmodel="http://biomodels.net/model-qualifiers/">
            <rdf:Description rdf:about="#NoduleIIp_LYSINE__45____45__TRNA__45__LIGASE__45__RXN_C">
              <bqbiol:is>
                <rdf:Bag>
                  <rdf:li rdf:resource="http://identifiers.org/metanetx.reaction/MNXR116033"/>
                </rdf:Bag>
              </bqbiol:is>
            </rdf:Description>
          </rdf:RDF>
        </annotation>
        <listOfReactants>
          <speciesReference species="NoduleIIp_LYS__45__tRNAs__91__C__93__" stoichiometry="1" constant="true"/>
          <speciesReference species="NoduleIIp_ATP__91__C__93__" stoichiometry="1" constant="true"/>
          <speciesReference species="NoduleIIp_LYS__91__C__93__" stoichiometry="1" constant="true"/>
        </listOfReactants>
        <listOfProducts>
          <speciesReference species="NoduleIIp_Charged__45__LYS__45__tRNAs__91__C__93__" stoichiometry="1" constant="true"/>
          <speciesReference species="NoduleIIp_AMP__91__C__93__" stoichiometry="1" constant="true"/>
          <speciesReference species="NoduleIIp_PPI__91__C__93__" stoichiometry="1" constant="true"/>
        </listOfProducts>
        <fbc:geneProductAssociation>
          <fbc:or>
            <fbc:geneProductRef fbc:geneProduct="G_g10142"/>
            <fbc:geneProductRef fbc:geneProduct="G_g9645"/>
            <fbc:geneProductRef fbc:geneProduct="G_g10143"/>
            <fbc:geneProductRef fbc:geneProduct="G_g9627"/>
            <fbc:geneProductRef fbc:geneProduct="G_g10674"/>
            <fbc:geneProductRef fbc:geneProduct="G_g9606"/>
          </fbc:or>
        </fbc:geneProductAssociation>
      </reaction>
      <reaction metaid="NoduleIIp_MALATE__45__DEH__45__RXN_C" id="NoduleIIp_MALATE__45__DEH__45__RXN_C" name="malate dehydrogenase" reversible="true" fast="false" fbc:lowerFluxBound="FB1N1000" fbc:upperFluxBound="FB12N1000">
        <annotation xmlns:sbml="http://www.sbml.org/sbml/level3/version1/core">
          <rdf:RDF xmlns:rdf="http://www.w3.org/1999/02/22-rdf-syntax-ns#" xmlns:dcterms="http://purl.org/dc/terms/" xmlns:vCard="http://www.w3.org/2001/vcard-rdf/3.0#" xmlns:vCard4="http://www.w3.org/2006/vcard/ns#" xmlns:bqbiol="http://biomodels.net/biology-qualifiers/" xmlns:bqmodel="http://biomodels.net/model-qualifiers/">
            <rdf:Description rdf:about="#NoduleIIp_MALATE__45__DEH__45__RXN_C">
              <bqbiol:is>
                <rdf:Bag>
                  <rdf:li rdf:resource="http://identifiers.org/metanetx.reaction/MNXR101439"/>
                </rdf:Bag>
              </bqbiol:is>
            </rdf:Description>
          </rdf:RDF>
        </annotation>
        <listOfReactants>
          <speciesReference species="NoduleIIp_NAD__91__C__93__" stoichiometry="1" constant="true"/>
          <speciesReference species="NoduleIIp_MAL__91__C__93__" stoichiometry="1" constant="true"/>
        </listOfReactants>
        <listOfProducts>
          <speciesReference species="NoduleIIp_PROTON__91__C__93__" stoichiometry="1" constant="true"/>
          <speciesReference species="NoduleIIp_NADH__91__C__93__" stoichiometry="1" constant="true"/>
          <speciesReference species="NoduleIIp_OXALACETIC_ACID__91__C__93__" stoichiometry="1" constant="true"/>
        </listOfProducts>
        <fbc:geneProductAssociation>
          <fbc:or>
            <fbc:geneProductRef fbc:geneProduct="G_g9396"/>
            <fbc:geneProductRef fbc:geneProduct="G_g9463"/>
            <fbc:geneProductRef fbc:geneProduct="G_g9493"/>
            <fbc:geneProductRef fbc:geneProduct="G_g9566"/>
            <fbc:geneProductRef fbc:geneProduct="G_g10671"/>
          </fbc:or>
        </fbc:geneProductAssociation>
      </reaction>
      <reaction metaid="NoduleIIp_MALATE__45__DEHYDROGENASE__45__ACCEPTOR__45__RXN_C" id="NoduleIIp_MALATE__45__DEHYDROGENASE__45__ACCEPTOR__45__RXN_C" name="malate dehydrogenase (quinone)" reversible="false" fast="false" fbc:lowerFluxBound="FB2N0" fbc:upperFluxBound="FB12N1000">
        <annotation xmlns:sbml="http://www.sbml.org/sbml/level3/version1/core">
          <rdf:RDF xmlns:rdf="http://www.w3.org/1999/02/22-rdf-syntax-ns#" xmlns:dcterms="http://purl.org/dc/terms/" xmlns:vCard="http://www.w3.org/2001/vcard-rdf/3.0#" xmlns:vCard4="http://www.w3.org/2006/vcard/ns#" xmlns:bqbiol="http://biomodels.net/biology-qualifiers/" xmlns:bqmodel="http://biomodels.net/model-qualifiers/">
            <rdf:Description rdf:about="#NoduleIIp_MALATE__45__DEHYDROGENASE__45__ACCEPTOR__45__RXN_C">
              <bqbiol:is>
                <rdf:Bag>
                  <rdf:li rdf:resource="http://identifiers.org/metanetx.reaction/MNXR116038"/>
                </rdf:Bag>
              </bqbiol:is>
            </rdf:Description>
          </rdf:RDF>
        </annotation>
        <listOfReactants>
          <speciesReference species="NoduleIIp_MAL__91__C__93__" stoichiometry="1" constant="true"/>
          <speciesReference species="NoduleIIp_Quinones__91__C__93__" stoichiometry="1" constant="true"/>
        </listOfReactants>
        <listOfProducts>
          <speciesReference species="NoduleIIp_OXALACETIC_ACID__91__C__93__" stoichiometry="1" constant="true"/>
          <speciesReference species="NoduleIIp_Reduced__45__Quinones__91__C__93__" stoichiometry="1" constant="true"/>
        </listOfProducts>
        <fbc:geneProductAssociation>
          <fbc:or>
            <fbc:geneProductRef fbc:geneProduct="G_g9396"/>
            <fbc:geneProductRef fbc:geneProduct="G_g9463"/>
            <fbc:geneProductRef fbc:geneProduct="G_g9493"/>
            <fbc:geneProductRef fbc:geneProduct="G_g9566"/>
            <fbc:geneProductRef fbc:geneProduct="G_g10671"/>
          </fbc:or>
        </fbc:geneProductAssociation>
      </reaction>
      <reaction metaid="NoduleIIp_MALATE__45__DEHYDROGENASE__45__NADP__43____45__RXN_C" id="NoduleIIp_MALATE__45__DEHYDROGENASE__45__NADP__43____45__RXN_C" name="malate dehydrogenase (NADP&lt;small&gt;&lt;sup&gt;+&lt;/sup&gt;&lt;/small&gt;)" reversible="false" fast="false" fbc:lowerFluxBound="FB2N0" fbc:upperFluxBound="FB12N1000">
        <annotation xmlns:sbml="http://www.sbml.org/sbml/level3/version1/core">
          <rdf:RDF xmlns:rdf="http://www.w3.org/1999/02/22-rdf-syntax-ns#" xmlns:dcterms="http://purl.org/dc/terms/" xmlns:vCard="http://www.w3.org/2001/vcard-rdf/3.0#" xmlns:vCard4="http://www.w3.org/2006/vcard/ns#" xmlns:bqbiol="http://biomodels.net/biology-qualifiers/" xmlns:bqmodel="http://biomodels.net/model-qualifiers/">
            <rdf:Description rdf:about="#NoduleIIp_MALATE__45__DEHYDROGENASE__45__NADP__43____45__RXN_C">
              <bqbiol:is>
                <rdf:Bag>
                  <rdf:li rdf:resource="http://identifiers.org/metanetx.reaction/MNXR101444"/>
                </rdf:Bag>
              </bqbiol:is>
            </rdf:Description>
          </rdf:RDF>
        </annotation>
        <listOfReactants>
          <speciesReference species="NoduleIIp_PROTON__91__C__93__" stoichiometry="1" constant="true"/>
          <speciesReference species="NoduleIIp_NADPH__91__C__93__" stoichiometry="1" constant="true"/>
          <speciesReference species="NoduleIIp_OXALACETIC_ACID__91__C__93__" stoichiometry="1" constant="true"/>
        </listOfReactants>
        <listOfProducts>
          <speciesReference species="NoduleIIp_NADP__91__C__93__" stoichiometry="1" constant="true"/>
          <speciesReference species="NoduleIIp_MAL__91__C__93__" stoichiometry="1" constant="true"/>
        </listOfProducts>
      </reaction>
      <reaction metaid="NoduleIIp_MALEYLACETOACETATE__45__ISOMERASE__45__RXN_C" id="NoduleIIp_MALEYLACETOACETATE__45__ISOMERASE__45__RXN_C" name="maleylacetoacetate isomerase" reversible="true" fast="false" fbc:lowerFluxBound="FB1N1000" fbc:upperFluxBound="FB12N1000">
        <annotation xmlns:sbml="http://www.sbml.org/sbml/level3/version1/core">
          <rdf:RDF xmlns:rdf="http://www.w3.org/1999/02/22-rdf-syntax-ns#" xmlns:dcterms="http://purl.org/dc/terms/" xmlns:vCard="http://www.w3.org/2001/vcard-rdf/3.0#" xmlns:vCard4="http://www.w3.org/2006/vcard/ns#" xmlns:bqbiol="http://biomodels.net/biology-qualifiers/" xmlns:bqmodel="http://biomodels.net/model-qualifiers/">
            <rdf:Description rdf:about="#NoduleIIp_MALEYLACETOACETATE__45__ISOMERASE__45__RXN_C">
              <bqbiol:is>
                <rdf:Bag>
                  <rdf:li rdf:resource="http://identifiers.org/metanetx.reaction/MNXR101325"/>
                </rdf:Bag>
              </bqbiol:is>
            </rdf:Description>
          </rdf:RDF>
        </annotation>
        <listOfReactants>
          <speciesReference species="NoduleIIp_4__45__MALEYL__45__ACETOACETATE__91__C__93__" stoichiometry="1" constant="true"/>
        </listOfReactants>
        <listOfProducts>
          <speciesReference species="NoduleIIp_4__45__FUMARYL__45__ACETOACETATE__91__C__93__" stoichiometry="1" constant="true"/>
        </listOfProducts>
        <fbc:geneProductAssociation>
          <fbc:geneProductRef fbc:geneProduct="G_g10165"/>
        </fbc:geneProductAssociation>
      </reaction>
      <reaction metaid="NoduleIIp_MALIC__45__NAD__45__RXN_C" id="NoduleIIp_MALIC__45__NAD__45__RXN_C" name="malate dehydrogenase (oxaloacetate-decarboxylating)" reversible="false" fast="false" fbc:lowerFluxBound="FB2N0" fbc:upperFluxBound="FB12N1000">
        <listOfReactants>
          <speciesReference species="NoduleIIp_NAD__91__C__93__" stoichiometry="1" constant="true"/>
          <speciesReference species="NoduleIIp_MAL__91__C__93__" stoichiometry="1" constant="true"/>
        </listOfReactants>
        <listOfProducts>
          <speciesReference species="NoduleIIp_CARBON__45__DIOXIDE__91__C__93__" stoichiometry="1" constant="true"/>
          <speciesReference species="NoduleIIp_NADH__91__C__93__" stoichiometry="1" constant="true"/>
          <speciesReference species="NoduleIIp_PYRUVATE__91__C__93__" stoichiometry="1" constant="true"/>
        </listOfProducts>
        <fbc:geneProductAssociation>
          <fbc:or>
            <fbc:geneProductRef fbc:geneProduct="G_g9693"/>
            <fbc:geneProductRef fbc:geneProduct="G_g10548"/>
          </fbc:or>
        </fbc:geneProductAssociation>
      </reaction>
      <reaction metaid="NoduleIIp_MALIC__45__NADP__45__RXN_C" id="NoduleIIp_MALIC__45__NADP__45__RXN_C" name="malate dehydrogenase (oxaloacetate-decarboxylating) (NADP&lt;small&gt;&lt;sup&gt;+&lt;/sup&gt;&lt;/small&gt;)" reversible="false" fast="false" fbc:lowerFluxBound="FB2N0" fbc:upperFluxBound="FB12N1000">
        <annotation xmlns:sbml="http://www.sbml.org/sbml/level3/version1/core">
          <rdf:RDF xmlns:rdf="http://www.w3.org/1999/02/22-rdf-syntax-ns#" xmlns:dcterms="http://purl.org/dc/terms/" xmlns:vCard="http://www.w3.org/2001/vcard-rdf/3.0#" xmlns:vCard4="http://www.w3.org/2006/vcard/ns#" xmlns:bqbiol="http://biomodels.net/biology-qualifiers/" xmlns:bqmodel="http://biomodels.net/model-qualifiers/">
            <rdf:Description rdf:about="#NoduleIIp_MALIC__45__NADP__45__RXN_C">
              <bqbiol:is>
                <rdf:Bag>
                  <rdf:li rdf:resource="http://identifiers.org/metanetx.reaction/MNXR101443"/>
                </rdf:Bag>
              </bqbiol:is>
            </rdf:Description>
          </rdf:RDF>
        </annotation>
        <listOfReactants>
          <speciesReference species="NoduleIIp_NADP__91__C__93__" stoichiometry="1" constant="true"/>
          <speciesReference species="NoduleIIp_MAL__91__C__93__" stoichiometry="1" constant="true"/>
        </listOfReactants>
        <listOfProducts>
          <speciesReference species="NoduleIIp_CARBON__45__DIOXIDE__91__C__93__" stoichiometry="1" constant="true"/>
          <speciesReference species="NoduleIIp_NADPH__91__C__93__" stoichiometry="1" constant="true"/>
          <speciesReference species="NoduleIIp_PYRUVATE__91__C__93__" stoichiometry="1" constant="true"/>
        </listOfProducts>
        <fbc:geneProductAssociation>
          <fbc:or>
            <fbc:geneProductRef fbc:geneProduct="G_g10671"/>
            <fbc:geneProductRef fbc:geneProduct="G_g9693"/>
            <fbc:geneProductRef fbc:geneProduct="G_g9463"/>
            <fbc:geneProductRef fbc:geneProduct="G_g9493"/>
            <fbc:geneProductRef fbc:geneProduct="G_g10548"/>
            <fbc:geneProductRef fbc:geneProduct="G_g9396"/>
            <fbc:geneProductRef fbc:geneProduct="G_g9566"/>
          </fbc:or>
        </fbc:geneProductAssociation>
      </reaction>
      <reaction metaid="NoduleIIp_MALTET__45__RXN_C" id="NoduleIIp_MALTET__45__RXN_C" name="MALTET-RXN" reversible="false" fast="false" fbc:lowerFluxBound="FB2N0" fbc:upperFluxBound="FB12N1000">
        <annotation xmlns:sbml="http://www.sbml.org/sbml/level3/version1/core">
          <rdf:RDF xmlns:rdf="http://www.w3.org/1999/02/22-rdf-syntax-ns#" xmlns:dcterms="http://purl.org/dc/terms/" xmlns:vCard="http://www.w3.org/2001/vcard-rdf/3.0#" xmlns:vCard4="http://www.w3.org/2006/vcard/ns#" xmlns:bqbiol="http://biomodels.net/biology-qualifiers/" xmlns:bqmodel="http://biomodels.net/model-qualifiers/">
            <rdf:Description rdf:about="#NoduleIIp_MALTET__45__RXN_C">
              <bqbiol:is>
                <rdf:Bag>
                  <rdf:li rdf:resource="http://identifiers.org/metanetx.reaction/MNXR140105"/>
                </rdf:Bag>
              </bqbiol:is>
            </rdf:Description>
          </rdf:RDF>
        </annotation>
        <listOfReactants>
          <speciesReference species="NoduleIIp_WATER__91__C__93__" stoichiometry="1" constant="true"/>
          <speciesReference species="NoduleIIp_MALTOTETRAOSE__91__C__93__" stoichiometry="1" constant="true"/>
        </listOfReactants>
        <listOfProducts>
          <speciesReference species="NoduleIIp_GLC__91__C__93__" stoichiometry="1" constant="true"/>
          <speciesReference species="NoduleIIp_MALTOTRIOSE__91__C__93__" stoichiometry="1" constant="true"/>
        </listOfProducts>
      </reaction>
      <reaction metaid="NoduleIIp_MANNITOL__45__2__45__DEHYDROGENASE__45__RXN_C" id="NoduleIIp_MANNITOL__45__2__45__DEHYDROGENASE__45__RXN_C" name="mannitol 2-dehydrogenase" reversible="true" fast="false" fbc:lowerFluxBound="FB1N1000" fbc:upperFluxBound="FB12N1000">
        <annotation xmlns:sbml="http://www.sbml.org/sbml/level3/version1/core">
          <rdf:RDF xmlns:rdf="http://www.w3.org/1999/02/22-rdf-syntax-ns#" xmlns:dcterms="http://purl.org/dc/terms/" xmlns:vCard="http://www.w3.org/2001/vcard-rdf/3.0#" xmlns:vCard4="http://www.w3.org/2006/vcard/ns#" xmlns:bqbiol="http://biomodels.net/biology-qualifiers/" xmlns:bqmodel="http://biomodels.net/model-qualifiers/">
            <rdf:Description rdf:about="#NoduleIIp_MANNITOL__45__2__45__DEHYDROGENASE__45__RXN_C">
              <bqbiol:is>
                <rdf:Bag>
                  <rdf:li rdf:resource="http://identifiers.org/metanetx.reaction/MNXR138623"/>
                </rdf:Bag>
              </bqbiol:is>
            </rdf:Description>
          </rdf:RDF>
        </annotation>
        <listOfReactants>
          <speciesReference species="NoduleIIp_NAD__91__C__93__" stoichiometry="1" constant="true"/>
          <speciesReference species="NoduleIIp_MANNITOL__91__C__93__" stoichiometry="1" constant="true"/>
        </listOfReactants>
        <listOfProducts>
          <speciesReference species="NoduleIIp_PROTON__91__C__93__" stoichiometry="1" constant="true"/>
          <speciesReference species="NoduleIIp_NADH__91__C__93__" stoichiometry="1" constant="true"/>
          <speciesReference species="NoduleIIp_BETA__45__D__45__FRUCTOSE__91__C__93__" stoichiometry="1" constant="true"/>
        </listOfProducts>
        <fbc:geneProductAssociation>
          <fbc:geneProductRef fbc:geneProduct="G_g10250"/>
        </fbc:geneProductAssociation>
      </reaction>
      <reaction metaid="NoduleIIp_MANNPISOM__45__RXN_C" id="NoduleIIp_MANNPISOM__45__RXN_C" name="mannose-6-phosphate isomerase" reversible="true" fast="false" fbc:lowerFluxBound="FB1N1000" fbc:upperFluxBound="FB12N1000">
        <annotation xmlns:sbml="http://www.sbml.org/sbml/level3/version1/core">
          <rdf:RDF xmlns:rdf="http://www.w3.org/1999/02/22-rdf-syntax-ns#" xmlns:dcterms="http://purl.org/dc/terms/" xmlns:vCard="http://www.w3.org/2001/vcard-rdf/3.0#" xmlns:vCard4="http://www.w3.org/2006/vcard/ns#" xmlns:bqbiol="http://biomodels.net/biology-qualifiers/" xmlns:bqmodel="http://biomodels.net/model-qualifiers/">
            <rdf:Description rdf:about="#NoduleIIp_MANNPISOM__45__RXN_C">
              <bqbiol:is>
                <rdf:Bag>
                  <rdf:li rdf:resource="http://identifiers.org/metanetx.reaction/MNXR101382"/>
                </rdf:Bag>
              </bqbiol:is>
            </rdf:Description>
          </rdf:RDF>
        </annotation>
        <listOfReactants>
          <speciesReference species="NoduleIIp_MANNOSE__45__6P__91__C__93__" stoichiometry="1" constant="true"/>
        </listOfReactants>
        <listOfProducts>
          <speciesReference species="NoduleIIp_FRUCTOSE__45__6P__91__C__93__" stoichiometry="1" constant="true"/>
        </listOfProducts>
        <fbc:geneProductAssociation>
          <fbc:geneProductRef fbc:geneProduct="G_g10473"/>
        </fbc:geneProductAssociation>
      </reaction>
      <reaction metaid="NoduleIIp_METBALT__45__RXN_C" id="NoduleIIp_METBALT__45__RXN_C" name="METBALT-RXN" reversible="true" fast="false" fbc:lowerFluxBound="FB1N1000" fbc:upperFluxBound="FB12N1000">
        <annotation xmlns:sbml="http://www.sbml.org/sbml/level3/version1/core">
          <rdf:RDF xmlns:rdf="http://www.w3.org/1999/02/22-rdf-syntax-ns#" xmlns:dcterms="http://purl.org/dc/terms/" xmlns:vCard="http://www.w3.org/2001/vcard-rdf/3.0#" xmlns:vCard4="http://www.w3.org/2006/vcard/ns#" xmlns:bqbiol="http://biomodels.net/biology-qualifiers/" xmlns:bqmodel="http://biomodels.net/model-qualifiers/">
            <rdf:Description rdf:about="#NoduleIIp_METBALT__45__RXN_C">
              <bqbiol:is>
                <rdf:Bag>
                  <rdf:li rdf:resource="http://identifiers.org/metanetx.reaction/MNXR104384"/>
                </rdf:Bag>
              </bqbiol:is>
            </rdf:Description>
          </rdf:RDF>
        </annotation>
        <listOfReactants>
          <speciesReference species="NoduleIIp_PROTON__91__C__93__" stoichiometry="2" constant="true"/>
          <speciesReference species="NoduleIIp_SUC__91__C__93__" stoichiometry="1" constant="true"/>
          <speciesReference species="NoduleIIp_AMMONIA__91__C__93__" stoichiometry="1" constant="true"/>
          <speciesReference species="NoduleIIp_2__45__OXOBUTANOATE__91__C__93__" stoichiometry="1" constant="true"/>
        </listOfReactants>
        <listOfProducts>
          <speciesReference species="NoduleIIp_WATER__91__C__93__" stoichiometry="1" constant="true"/>
          <speciesReference species="NoduleIIp_O__45__SUCCINYL__45__L__45__HOMOSERINE__91__C__93__" stoichiometry="1" constant="true"/>
        </listOfProducts>
        <fbc:geneProductAssociation>
          <fbc:or>
            <fbc:geneProductRef fbc:geneProduct="G_g10475"/>
            <fbc:geneProductRef fbc:geneProduct="G_g10380"/>
          </fbc:or>
        </fbc:geneProductAssociation>
      </reaction>
      <reaction metaid="NoduleIIp_METHENYLTHFCYCLOHYDRO__45__RXN_C" id="NoduleIIp_METHENYLTHFCYCLOHYDRO__45__RXN_C" name="methenyltetrahydrofolate cyclohydrolase" reversible="true" fast="false" fbc:lowerFluxBound="FB1N1000" fbc:upperFluxBound="FB12N1000">
        <annotation xmlns:sbml="http://www.sbml.org/sbml/level3/version1/core">
          <rdf:RDF xmlns:rdf="http://www.w3.org/1999/02/22-rdf-syntax-ns#" xmlns:dcterms="http://purl.org/dc/terms/" xmlns:vCard="http://www.w3.org/2001/vcard-rdf/3.0#" xmlns:vCard4="http://www.w3.org/2006/vcard/ns#" xmlns:bqbiol="http://biomodels.net/biology-qualifiers/" xmlns:bqmodel="http://biomodels.net/model-qualifiers/">
            <rdf:Description rdf:about="#NoduleIIp_METHENYLTHFCYCLOHYDRO__45__RXN_C">
              <bqbiol:is>
                <rdf:Bag>
                  <rdf:li rdf:resource="http://identifiers.org/metanetx.reaction/MNXR140117"/>
                </rdf:Bag>
              </bqbiol:is>
            </rdf:Description>
          </rdf:RDF>
        </annotation>
        <listOfReactants>
          <speciesReference species="NoduleIIp_WATER__91__C__93__" stoichiometry="1" constant="true"/>
          <speciesReference species="NoduleIIp_5__45__10__45__METHENYL__45__THF__91__C__93__" stoichiometry="1" constant="true"/>
        </listOfReactants>
        <listOfProducts>
          <speciesReference species="NoduleIIp_PROTON__91__C__93__" stoichiometry="1" constant="true"/>
          <speciesReference species="NoduleIIp_10__45__FORMYL__45__THF__91__C__93__" stoichiometry="1" constant="true"/>
        </listOfProducts>
      </reaction>
      <reaction metaid="NoduleIIp_METHIONINE__45____45__TRNA__45__LIGASE__45__RXN_C" id="NoduleIIp_METHIONINE__45____45__TRNA__45__LIGASE__45__RXN_C" name="methionine&amp;mdash;tRNA ligase" reversible="false" fast="false" fbc:lowerFluxBound="FB2N0" fbc:upperFluxBound="FB12N1000">
        <annotation xmlns:sbml="http://www.sbml.org/sbml/level3/version1/core">
          <rdf:RDF xmlns:rdf="http://www.w3.org/1999/02/22-rdf-syntax-ns#" xmlns:dcterms="http://purl.org/dc/terms/" xmlns:vCard="http://www.w3.org/2001/vcard-rdf/3.0#" xmlns:vCard4="http://www.w3.org/2006/vcard/ns#" xmlns:bqbiol="http://biomodels.net/biology-qualifiers/" xmlns:bqmodel="http://biomodels.net/model-qualifiers/">
            <rdf:Description rdf:about="#NoduleIIp_METHIONINE__45____45__TRNA__45__LIGASE__45__RXN_C">
              <bqbiol:is>
                <rdf:Bag>
                  <rdf:li rdf:resource="http://identifiers.org/metanetx.reaction/MNXR116054"/>
                </rdf:Bag>
              </bqbiol:is>
            </rdf:Description>
          </rdf:RDF>
        </annotation>
        <listOfReactants>
          <speciesReference species="NoduleIIp_MET__45__tRNAs__91__C__93__" stoichiometry="1" constant="true"/>
          <speciesReference species="NoduleIIp_ATP__91__C__93__" stoichiometry="1" constant="true"/>
          <speciesReference species="NoduleIIp_MET__91__C__93__" stoichiometry="1" constant="true"/>
        </listOfReactants>
        <listOfProducts>
          <speciesReference species="NoduleIIp_Charged__45__MET__45__tRNAs__91__C__93__" stoichiometry="1" constant="true"/>
          <speciesReference species="NoduleIIp_AMP__91__C__93__" stoichiometry="1" constant="true"/>
          <speciesReference species="NoduleIIp_PPI__91__C__93__" stoichiometry="1" constant="true"/>
        </listOfProducts>
        <fbc:geneProductAssociation>
          <fbc:or>
            <fbc:geneProductRef fbc:geneProduct="G_g9554"/>
            <fbc:geneProductRef fbc:geneProduct="G_g10038"/>
            <fbc:geneProductRef fbc:geneProduct="G_g9868"/>
          </fbc:or>
        </fbc:geneProductAssociation>
      </reaction>
      <reaction metaid="NoduleIIp_METHIONINE__45__GAMMA__45__LYASE__45__RXN_C" id="NoduleIIp_METHIONINE__45__GAMMA__45__LYASE__45__RXN_C" name="methionine &amp;gamma;-lyase" reversible="false" fast="false" fbc:lowerFluxBound="FB2N0" fbc:upperFluxBound="FB12N1000">
        <annotation xmlns:sbml="http://www.sbml.org/sbml/level3/version1/core">
          <rdf:RDF xmlns:rdf="http://www.w3.org/1999/02/22-rdf-syntax-ns#" xmlns:dcterms="http://purl.org/dc/terms/" xmlns:vCard="http://www.w3.org/2001/vcard-rdf/3.0#" xmlns:vCard4="http://www.w3.org/2006/vcard/ns#" xmlns:bqbiol="http://biomodels.net/biology-qualifiers/" xmlns:bqmodel="http://biomodels.net/model-qualifiers/">
            <rdf:Description rdf:about="#NoduleIIp_METHIONINE__45__GAMMA__45__LYASE__45__RXN_C">
              <bqbiol:is>
                <rdf:Bag>
                  <rdf:li rdf:resource="http://identifiers.org/metanetx.reaction/MNXR101474"/>
                </rdf:Bag>
              </bqbiol:is>
            </rdf:Description>
          </rdf:RDF>
        </annotation>
        <listOfReactants>
          <speciesReference species="NoduleIIp_WATER__91__C__93__" stoichiometry="1" constant="true"/>
          <speciesReference species="NoduleIIp_MET__91__C__93__" stoichiometry="1" constant="true"/>
        </listOfReactants>
        <listOfProducts>
          <speciesReference species="NoduleIIp_PROTON__91__C__93__" stoichiometry="1" constant="true"/>
          <speciesReference species="NoduleIIp_AMMONIA__91__C__93__" stoichiometry="1" constant="true"/>
          <speciesReference species="NoduleIIp_2__45__OXOBUTANOATE__91__C__93__" stoichiometry="1" constant="true"/>
          <speciesReference species="NoduleIIp_CPD__45__7671__91__C__93__" stoichiometry="1" constant="true"/>
        </listOfProducts>
        <fbc:geneProductAssociation>
          <fbc:geneProductRef fbc:geneProduct="G_g9468"/>
        </fbc:geneProductAssociation>
      </reaction>
      <reaction metaid="NoduleIIp_METHIONINE__45__S__45__METHYLTRANSFERASE__45__RXN_C" id="NoduleIIp_METHIONINE__45__S__45__METHYLTRANSFERASE__45__RXN_C" name="methionine &lt;em&gt;S&lt;/em&gt;-methyltransferase" reversible="false" fast="false" fbc:lowerFluxBound="FB2N0" fbc:upperFluxBound="FB12N1000">
        <annotation xmlns:sbml="http://www.sbml.org/sbml/level3/version1/core">
          <rdf:RDF xmlns:rdf="http://www.w3.org/1999/02/22-rdf-syntax-ns#" xmlns:dcterms="http://purl.org/dc/terms/" xmlns:vCard="http://www.w3.org/2001/vcard-rdf/3.0#" xmlns:vCard4="http://www.w3.org/2006/vcard/ns#" xmlns:bqbiol="http://biomodels.net/biology-qualifiers/" xmlns:bqmodel="http://biomodels.net/model-qualifiers/">
            <rdf:Description rdf:about="#NoduleIIp_METHIONINE__45__S__45__METHYLTRANSFERASE__45__RXN_C">
              <bqbiol:is>
                <rdf:Bag>
                  <rdf:li rdf:resource="http://identifiers.org/metanetx.reaction/MNXR106626"/>
                </rdf:Bag>
              </bqbiol:is>
            </rdf:Description>
          </rdf:RDF>
        </annotation>
        <listOfReactants>
          <speciesReference species="NoduleIIp_S__45__ADENOSYLMETHIONINE__91__C__93__" stoichiometry="1" constant="true"/>
          <speciesReference species="NoduleIIp_MET__91__C__93__" stoichiometry="1" constant="true"/>
        </listOfReactants>
        <listOfProducts>
          <speciesReference species="NoduleIIp_ADENOSYL__45__HOMO__45__CYS__91__C__93__" stoichiometry="1" constant="true"/>
          <speciesReference species="NoduleIIp_CPD__45__397__91__C__93__" stoichiometry="1" constant="true"/>
        </listOfProducts>
        <fbc:geneProductAssociation>
          <fbc:geneProductRef fbc:geneProduct="G_g9569"/>
        </fbc:geneProductAssociation>
      </reaction>
      <reaction metaid="NoduleIIp_METHYLACETOACETYLCOATHIOL__45__RXN_C" id="NoduleIIp_METHYLACETOACETYLCOATHIOL__45__RXN_C" name="2-methylacetoacetyl-CoA thiolase" reversible="false" fast="false" fbc:lowerFluxBound="FB2N0" fbc:upperFluxBound="FB12N1000">
        <annotation xmlns:sbml="http://www.sbml.org/sbml/level3/version1/core">
          <rdf:RDF xmlns:rdf="http://www.w3.org/1999/02/22-rdf-syntax-ns#" xmlns:dcterms="http://purl.org/dc/terms/" xmlns:vCard="http://www.w3.org/2001/vcard-rdf/3.0#" xmlns:vCard4="http://www.w3.org/2006/vcard/ns#" xmlns:bqbiol="http://biomodels.net/biology-qualifiers/" xmlns:bqmodel="http://biomodels.net/model-qualifiers/">
            <rdf:Description rdf:about="#NoduleIIp_METHYLACETOACETYLCOATHIOL__45__RXN_C">
              <bqbiol:is>
                <rdf:Bag>
                  <rdf:li rdf:resource="http://identifiers.org/metanetx.reaction/MNXR95195"/>
                </rdf:Bag>
              </bqbiol:is>
            </rdf:Description>
          </rdf:RDF>
        </annotation>
        <listOfReactants>
          <speciesReference species="NoduleIIp_CO__45__A__91__C__93__" stoichiometry="1" constant="true"/>
          <speciesReference species="NoduleIIp_2__45__METHYL__45__ACETO__45__ACETYL__45__COA__91__C__93__" stoichiometry="1" constant="true"/>
        </listOfReactants>
        <listOfProducts>
          <speciesReference species="NoduleIIp_ACETYL__45__COA__91__C__93__" stoichiometry="1" constant="true"/>
          <speciesReference species="NoduleIIp_PROPIONYL__45__COA__91__C__93__" stoichiometry="1" constant="true"/>
        </listOfProducts>
      </reaction>
      <reaction metaid="NoduleIIp_METHYLMALONYL__45__COA__45__DECARBOXYLASE__45__RXN_C" id="NoduleIIp_METHYLMALONYL__45__COA__45__DECARBOXYLASE__45__RXN_C" name="methylmalonyl-CoA decarboxylase" reversible="true" fast="false" fbc:lowerFluxBound="FB1N1000" fbc:upperFluxBound="FB12N1000">
        <annotation xmlns:sbml="http://www.sbml.org/sbml/level3/version1/core">
          <rdf:RDF xmlns:rdf="http://www.w3.org/1999/02/22-rdf-syntax-ns#" xmlns:dcterms="http://purl.org/dc/terms/" xmlns:vCard="http://www.w3.org/2001/vcard-rdf/3.0#" xmlns:vCard4="http://www.w3.org/2006/vcard/ns#" xmlns:bqbiol="http://biomodels.net/biology-qualifiers/" xmlns:bqmodel="http://biomodels.net/model-qualifiers/">
            <rdf:Description rdf:about="#NoduleIIp_METHYLMALONYL__45__COA__45__DECARBOXYLASE__45__RXN_C">
              <bqbiol:is>
                <rdf:Bag>
                  <rdf:li rdf:resource="http://identifiers.org/metanetx.reaction/MNXR101656"/>
                </rdf:Bag>
              </bqbiol:is>
            </rdf:Description>
          </rdf:RDF>
        </annotation>
        <listOfReactants>
          <speciesReference species="NoduleIIp_PROTON__91__C__93__" stoichiometry="1" constant="true"/>
          <speciesReference species="NoduleIIp_D__45__METHYL__45__MALONYL__45__COA__91__C__93__" stoichiometry="1" constant="true"/>
        </listOfReactants>
        <listOfProducts>
          <speciesReference species="NoduleIIp_CARBON__45__DIOXIDE__91__C__93__" stoichiometry="1" constant="true"/>
          <speciesReference species="NoduleIIp_PROPIONYL__45__COA__91__C__93__" stoichiometry="1" constant="true"/>
        </listOfProducts>
        <fbc:geneProductAssociation>
          <fbc:geneProductRef fbc:geneProduct="G_g9723"/>
        </fbc:geneProductAssociation>
      </reaction>
      <reaction metaid="NoduleIIp_METHYLTHIOADENOSINE__45__NUCLEOSIDASE__45__RXN_C" id="NoduleIIp_METHYLTHIOADENOSINE__45__NUCLEOSIDASE__45__RXN_C" name="methylthioadenosine nucleosidase" reversible="false" fast="false" fbc:lowerFluxBound="FB2N0" fbc:upperFluxBound="FB12N1000">
        <annotation xmlns:sbml="http://www.sbml.org/sbml/level3/version1/core">
          <rdf:RDF xmlns:rdf="http://www.w3.org/1999/02/22-rdf-syntax-ns#" xmlns:dcterms="http://purl.org/dc/terms/" xmlns:vCard="http://www.w3.org/2001/vcard-rdf/3.0#" xmlns:vCard4="http://www.w3.org/2006/vcard/ns#" xmlns:bqbiol="http://biomodels.net/biology-qualifiers/" xmlns:bqmodel="http://biomodels.net/model-qualifiers/">
            <rdf:Description rdf:about="#NoduleIIp_METHYLTHIOADENOSINE__45__NUCLEOSIDASE__45__RXN_C">
              <bqbiol:is>
                <rdf:Bag>
                  <rdf:li rdf:resource="http://identifiers.org/metanetx.reaction/MNXR101744"/>
                </rdf:Bag>
              </bqbiol:is>
            </rdf:Description>
          </rdf:RDF>
        </annotation>
        <listOfReactants>
          <speciesReference species="NoduleIIp_WATER__91__C__93__" stoichiometry="1" constant="true"/>
          <speciesReference species="NoduleIIp_5__45__METHYLTHIOADENOSINE__91__C__93__" stoichiometry="1" constant="true"/>
        </listOfReactants>
        <listOfProducts>
          <speciesReference species="NoduleIIp_CPD__45__560__91__C__93__" stoichiometry="1" constant="true"/>
          <speciesReference species="NoduleIIp_ADENINE__91__C__93__" stoichiometry="1" constant="true"/>
        </listOfProducts>
        <fbc:geneProductAssociation>
          <fbc:or>
            <fbc:geneProductRef fbc:geneProduct="G_g9923"/>
            <fbc:geneProductRef fbc:geneProduct="G_g9898"/>
            <fbc:geneProductRef fbc:geneProduct="G_g9899"/>
            <fbc:geneProductRef fbc:geneProduct="G_g10441"/>
            <fbc:geneProductRef fbc:geneProduct="G_g10440"/>
          </fbc:or>
        </fbc:geneProductAssociation>
      </reaction>
      <reaction metaid="NoduleIIp_MEVALONATE__45__KINASE__45__RXN_C" id="NoduleIIp_MEVALONATE__45__KINASE__45__RXN_C" name="mevalonate kinase" reversible="false" fast="false" fbc:lowerFluxBound="FB2N0" fbc:upperFluxBound="FB12N1000">
        <annotation xmlns:sbml="http://www.sbml.org/sbml/level3/version1/core">
          <rdf:RDF xmlns:rdf="http://www.w3.org/1999/02/22-rdf-syntax-ns#" xmlns:dcterms="http://purl.org/dc/terms/" xmlns:vCard="http://www.w3.org/2001/vcard-rdf/3.0#" xmlns:vCard4="http://www.w3.org/2006/vcard/ns#" xmlns:bqbiol="http://biomodels.net/biology-qualifiers/" xmlns:bqmodel="http://biomodels.net/model-qualifiers/">
            <rdf:Description rdf:about="#NoduleIIp_MEVALONATE__45__KINASE__45__RXN_C">
              <bqbiol:is>
                <rdf:Bag>
                  <rdf:li rdf:resource="http://identifiers.org/metanetx.reaction/MNXR101495"/>
                </rdf:Bag>
              </bqbiol:is>
            </rdf:Description>
          </rdf:RDF>
        </annotation>
        <listOfReactants>
          <speciesReference species="NoduleIIp_ATP__91__C__93__" stoichiometry="1" constant="true"/>
          <speciesReference species="NoduleIIp_MEVALONATE__91__C__93__" stoichiometry="1" constant="true"/>
        </listOfReactants>
        <listOfProducts>
          <speciesReference species="NoduleIIp_PROTON__91__C__93__" stoichiometry="1" constant="true"/>
          <speciesReference species="NoduleIIp_ADP__91__C__93__" stoichiometry="1" constant="true"/>
          <speciesReference species="NoduleIIp_CPD__45__499__91__C__93__" stoichiometry="1" constant="true"/>
        </listOfProducts>
        <fbc:geneProductAssociation>
          <fbc:geneProductRef fbc:geneProduct="G_g10644"/>
        </fbc:geneProductAssociation>
      </reaction>
      <reaction metaid="NoduleIIp_MMUM__45__RXN_C" id="NoduleIIp_MMUM__45__RXN_C" name="homocysteine &lt;em&gt;S&lt;/em&gt;-methyltransferase" reversible="false" fast="false" fbc:lowerFluxBound="FB2N0" fbc:upperFluxBound="FB12N1000">
        <annotation xmlns:sbml="http://www.sbml.org/sbml/level3/version1/core">
          <rdf:RDF xmlns:rdf="http://www.w3.org/1999/02/22-rdf-syntax-ns#" xmlns:dcterms="http://purl.org/dc/terms/" xmlns:vCard="http://www.w3.org/2001/vcard-rdf/3.0#" xmlns:vCard4="http://www.w3.org/2006/vcard/ns#" xmlns:bqbiol="http://biomodels.net/biology-qualifiers/" xmlns:bqmodel="http://biomodels.net/model-qualifiers/">
            <rdf:Description rdf:about="#NoduleIIp_MMUM__45__RXN_C">
              <bqbiol:is>
                <rdf:Bag>
                  <rdf:li rdf:resource="http://identifiers.org/metanetx.reaction/MNXR138507"/>
                </rdf:Bag>
              </bqbiol:is>
            </rdf:Description>
          </rdf:RDF>
        </annotation>
        <listOfReactants>
          <speciesReference species="NoduleIIp_HOMO__45__CYS__91__C__93__" stoichiometry="1" constant="true"/>
          <speciesReference species="NoduleIIp_CPD__45__397__91__C__93__" stoichiometry="1" constant="true"/>
        </listOfReactants>
        <listOfProducts>
          <speciesReference species="NoduleIIp_PROTON__91__C__93__" stoichiometry="1" constant="true"/>
          <speciesReference species="NoduleIIp_MET__91__C__93__" stoichiometry="2" constant="true"/>
        </listOfProducts>
        <fbc:geneProductAssociation>
          <fbc:geneProductRef fbc:geneProduct="G_g10590"/>
        </fbc:geneProductAssociation>
      </reaction>
      <reaction metaid="NoduleIIp_MYO__45__INOSITOL__45__1__45__KINASE__45__RXN_C" id="NoduleIIp_MYO__45__INOSITOL__45__1__45__KINASE__45__RXN_C" name="inositol 3-kinase" reversible="false" fast="false" fbc:lowerFluxBound="FB2N0" fbc:upperFluxBound="FB12N1000">
        <annotation xmlns:sbml="http://www.sbml.org/sbml/level3/version1/core">
          <rdf:RDF xmlns:rdf="http://www.w3.org/1999/02/22-rdf-syntax-ns#" xmlns:dcterms="http://purl.org/dc/terms/" xmlns:vCard="http://www.w3.org/2001/vcard-rdf/3.0#" xmlns:vCard4="http://www.w3.org/2006/vcard/ns#" xmlns:bqbiol="http://biomodels.net/biology-qualifiers/" xmlns:bqmodel="http://biomodels.net/model-qualifiers/">
            <rdf:Description rdf:about="#NoduleIIp_MYO__45__INOSITOL__45__1__45__KINASE__45__RXN_C">
              <bqbiol:is>
                <rdf:Bag>
                  <rdf:li rdf:resource="http://identifiers.org/metanetx.reaction/MNXR110962"/>
                </rdf:Bag>
              </bqbiol:is>
            </rdf:Description>
          </rdf:RDF>
        </annotation>
        <listOfReactants>
          <speciesReference species="NoduleIIp_ATP__91__C__93__" stoichiometry="1" constant="true"/>
          <speciesReference species="NoduleIIp_MYO__45__INOSITOL__91__C__93__" stoichiometry="1" constant="true"/>
        </listOfReactants>
        <listOfProducts>
          <speciesReference species="NoduleIIp_PROTON__91__C__93__" stoichiometry="1" constant="true"/>
          <speciesReference species="NoduleIIp_ADP__91__C__93__" stoichiometry="1" constant="true"/>
          <speciesReference species="NoduleIIp_1__45__L__45__MYO__45__INOSITOL__45__1__45__P__91__C__93__" stoichiometry="1" constant="true"/>
        </listOfProducts>
      </reaction>
      <reaction metaid="NoduleIIp_MYO__45__INOSITOL__45__1__45__PHOSPHATE__45__SYNTHASE__45__RXN_C" id="NoduleIIp_MYO__45__INOSITOL__45__1__45__PHOSPHATE__45__SYNTHASE__45__RXN_C" name="inositol-3-phosphate synthase" reversible="true" fast="false" fbc:lowerFluxBound="FB1N1000" fbc:upperFluxBound="FB12N1000">
        <annotation xmlns:sbml="http://www.sbml.org/sbml/level3/version1/core">
          <rdf:RDF xmlns:rdf="http://www.w3.org/1999/02/22-rdf-syntax-ns#" xmlns:dcterms="http://purl.org/dc/terms/" xmlns:vCard="http://www.w3.org/2001/vcard-rdf/3.0#" xmlns:vCard4="http://www.w3.org/2006/vcard/ns#" xmlns:bqbiol="http://biomodels.net/biology-qualifiers/" xmlns:bqmodel="http://biomodels.net/model-qualifiers/">
            <rdf:Description rdf:about="#NoduleIIp_MYO__45__INOSITOL__45__1__45__PHOSPHATE__45__SYNTHASE__45__RXN_C">
              <bqbiol:is>
                <rdf:Bag>
                  <rdf:li rdf:resource="http://identifiers.org/metanetx.reaction/MNXR101575"/>
                </rdf:Bag>
              </bqbiol:is>
            </rdf:Description>
          </rdf:RDF>
        </annotation>
        <listOfReactants>
          <speciesReference species="NoduleIIp_D__45__glucose__45__6__45__phosphate__91__C__93__" stoichiometry="1" constant="true"/>
        </listOfReactants>
        <listOfProducts>
          <speciesReference species="NoduleIIp_1__45__L__45__MYO__45__INOSITOL__45__1__45__P__91__C__93__" stoichiometry="1" constant="true"/>
        </listOfProducts>
        <fbc:geneProductAssociation>
          <fbc:or>
            <fbc:geneProductRef fbc:geneProduct="G_g9851"/>
            <fbc:geneProductRef fbc:geneProduct="G_g10812"/>
          </fbc:or>
        </fbc:geneProductAssociation>
      </reaction>
      <reaction metaid="NoduleIIp_MYO__45__INOSITOL__45__1OR__45__4__45__MONOPHOSPHATASE__45__RXN_C" id="NoduleIIp_MYO__45__INOSITOL__45__1OR__45__4__45__MONOPHOSPHATASE__45__RXN_C" name="Myo-inositol-1(or 4)-monophosphatase" reversible="false" fast="false" fbc:lowerFluxBound="FB2N0" fbc:upperFluxBound="FB12N1000">
        <annotation xmlns:sbml="http://www.sbml.org/sbml/level3/version1/core">
          <rdf:RDF xmlns:rdf="http://www.w3.org/1999/02/22-rdf-syntax-ns#" xmlns:dcterms="http://purl.org/dc/terms/" xmlns:vCard="http://www.w3.org/2001/vcard-rdf/3.0#" xmlns:vCard4="http://www.w3.org/2006/vcard/ns#" xmlns:bqbiol="http://biomodels.net/biology-qualifiers/" xmlns:bqmodel="http://biomodels.net/model-qualifiers/">
            <rdf:Description rdf:about="#NoduleIIp_MYO__45__INOSITOL__45__1OR__45__4__45__MONOPHOSPHATASE__45__RXN_C">
              <bqbiol:is>
                <rdf:Bag>
                  <rdf:li rdf:resource="http://identifiers.org/metanetx.reaction/MNXR101574"/>
                </rdf:Bag>
              </bqbiol:is>
            </rdf:Description>
          </rdf:RDF>
        </annotation>
        <listOfReactants>
          <speciesReference species="NoduleIIp_WATER__91__C__93__" stoichiometry="1" constant="true"/>
          <speciesReference species="NoduleIIp_1__45__L__45__MYO__45__INOSITOL__45__1__45__P__91__C__93__" stoichiometry="1" constant="true"/>
        </listOfReactants>
        <listOfProducts>
          <speciesReference species="NoduleIIp_Pi__91__C__93__" stoichiometry="1" constant="true"/>
          <speciesReference species="NoduleIIp_MYO__45__INOSITOL__91__C__93__" stoichiometry="1" constant="true"/>
        </listOfProducts>
        <fbc:geneProductAssociation>
          <fbc:or>
            <fbc:geneProductRef fbc:geneProduct="G_g9613"/>
            <fbc:geneProductRef fbc:geneProduct="G_g9635"/>
          </fbc:or>
        </fbc:geneProductAssociation>
      </reaction>
      <reaction metaid="NoduleIIp_MYO__45__INOSITOL__45__OXYGENASE__45__RXN_C" id="NoduleIIp_MYO__45__INOSITOL__45__OXYGENASE__45__RXN_C" name="inositol oxygenase" reversible="false" fast="false" fbc:lowerFluxBound="FB2N0" fbc:upperFluxBound="FB12N1000">
        <annotation xmlns:sbml="http://www.sbml.org/sbml/level3/version1/core">
          <rdf:RDF xmlns:rdf="http://www.w3.org/1999/02/22-rdf-syntax-ns#" xmlns:dcterms="http://purl.org/dc/terms/" xmlns:vCard="http://www.w3.org/2001/vcard-rdf/3.0#" xmlns:vCard4="http://www.w3.org/2006/vcard/ns#" xmlns:bqbiol="http://biomodels.net/biology-qualifiers/" xmlns:bqmodel="http://biomodels.net/model-qualifiers/">
            <rdf:Description rdf:about="#NoduleIIp_MYO__45__INOSITOL__45__OXYGENASE__45__RXN_C">
              <bqbiol:is>
                <rdf:Bag>
                  <rdf:li rdf:resource="http://identifiers.org/metanetx.reaction/MNXR100839"/>
                </rdf:Bag>
              </bqbiol:is>
            </rdf:Description>
          </rdf:RDF>
        </annotation>
        <listOfReactants>
          <speciesReference species="NoduleIIp_OXYGEN__45__MOLECULE__91__C__93__" stoichiometry="1" constant="true"/>
          <speciesReference species="NoduleIIp_MYO__45__INOSITOL__91__C__93__" stoichiometry="1" constant="true"/>
        </listOfReactants>
        <listOfProducts>
          <speciesReference species="NoduleIIp_WATER__91__C__93__" stoichiometry="1" constant="true"/>
          <speciesReference species="NoduleIIp_PROTON__91__C__93__" stoichiometry="1" constant="true"/>
          <speciesReference species="NoduleIIp_GLUCURONATE__91__C__93__" stoichiometry="1" constant="true"/>
        </listOfProducts>
        <fbc:geneProductAssociation>
          <fbc:or>
            <fbc:geneProductRef fbc:geneProduct="G_g10692"/>
            <fbc:geneProductRef fbc:geneProduct="G_g10851"/>
          </fbc:or>
        </fbc:geneProductAssociation>
      </reaction>
      <reaction metaid="NoduleIIp_N__45__ACETYLGLUCOSAMINE__45__KINASE__45__RXN_C" id="NoduleIIp_N__45__ACETYLGLUCOSAMINE__45__KINASE__45__RXN_C" name="&lt;em&gt;N&lt;/em&gt;-acetylglucosamine kinase" reversible="true" fast="false" fbc:lowerFluxBound="FB1N1000" fbc:upperFluxBound="FB12N1000">
        <annotation xmlns:sbml="http://www.sbml.org/sbml/level3/version1/core">
          <rdf:RDF xmlns:rdf="http://www.w3.org/1999/02/22-rdf-syntax-ns#" xmlns:dcterms="http://purl.org/dc/terms/" xmlns:vCard="http://www.w3.org/2001/vcard-rdf/3.0#" xmlns:vCard4="http://www.w3.org/2006/vcard/ns#" xmlns:bqbiol="http://biomodels.net/biology-qualifiers/" xmlns:bqmodel="http://biomodels.net/model-qualifiers/">
            <rdf:Description rdf:about="#NoduleIIp_N__45__ACETYLGLUCOSAMINE__45__KINASE__45__RXN_C">
              <bqbiol:is>
                <rdf:Bag>
                  <rdf:li rdf:resource="http://identifiers.org/metanetx.reaction/MNXR95249"/>
                </rdf:Bag>
              </bqbiol:is>
            </rdf:Description>
          </rdf:RDF>
        </annotation>
        <listOfReactants>
          <speciesReference species="NoduleIIp_ATP__91__C__93__" stoichiometry="1" constant="true"/>
          <speciesReference species="NoduleIIp_N__45__ACETYL__45__D__45__GLUCOSAMINE__91__C__93__" stoichiometry="1" constant="true"/>
        </listOfReactants>
        <listOfProducts>
          <speciesReference species="NoduleIIp_PROTON__91__C__93__" stoichiometry="1" constant="true"/>
          <speciesReference species="NoduleIIp_ADP__91__C__93__" stoichiometry="1" constant="true"/>
          <speciesReference species="NoduleIIp_N__45__ACETYL__45__D__45__GLUCOSAMINE__45__6__45__P__91__C__93__" stoichiometry="1" constant="true"/>
        </listOfProducts>
        <fbc:geneProductAssociation>
          <fbc:geneProductRef fbc:geneProduct="G_g10324"/>
        </fbc:geneProductAssociation>
      </reaction>
      <reaction metaid="NoduleIIp_NAD__45__KIN__45__RXN_C" id="NoduleIIp_NAD__45__KIN__45__RXN_C" name="NAD&lt;small&gt;&lt;sup&gt;+&lt;/sup&gt;&lt;/small&gt; kinase" reversible="false" fast="false" fbc:lowerFluxBound="FB2N0" fbc:upperFluxBound="FB12N1000">
        <annotation xmlns:sbml="http://www.sbml.org/sbml/level3/version1/core">
          <rdf:RDF xmlns:rdf="http://www.w3.org/1999/02/22-rdf-syntax-ns#" xmlns:dcterms="http://purl.org/dc/terms/" xmlns:vCard="http://www.w3.org/2001/vcard-rdf/3.0#" xmlns:vCard4="http://www.w3.org/2006/vcard/ns#" xmlns:bqbiol="http://biomodels.net/biology-qualifiers/" xmlns:bqmodel="http://biomodels.net/model-qualifiers/">
            <rdf:Description rdf:about="#NoduleIIp_NAD__45__KIN__45__RXN_C">
              <bqbiol:is>
                <rdf:Bag>
                  <rdf:li rdf:resource="http://identifiers.org/metanetx.reaction/MNXR101882"/>
                </rdf:Bag>
              </bqbiol:is>
            </rdf:Description>
          </rdf:RDF>
        </annotation>
        <listOfReactants>
          <speciesReference species="NoduleIIp_ATP__91__C__93__" stoichiometry="1" constant="true"/>
          <speciesReference species="NoduleIIp_NAD__91__C__93__" stoichiometry="1" constant="true"/>
        </listOfReactants>
        <listOfProducts>
          <speciesReference species="NoduleIIp_PROTON__91__C__93__" stoichiometry="1" constant="true"/>
          <speciesReference species="NoduleIIp_ADP__91__C__93__" stoichiometry="1" constant="true"/>
          <speciesReference species="NoduleIIp_NADP__91__C__93__" stoichiometry="1" constant="true"/>
        </listOfProducts>
        <fbc:geneProductAssociation>
          <fbc:or>
            <fbc:geneProductRef fbc:geneProduct="G_g9855"/>
            <fbc:geneProductRef fbc:geneProduct="G_g10035"/>
          </fbc:or>
        </fbc:geneProductAssociation>
      </reaction>
      <reaction metaid="NoduleIIp_NAD__45__SYNTH__45__GLN__45__RXN_C" id="NoduleIIp_NAD__45__SYNTH__45__GLN__45__RXN_C" name="NAD&lt;small&gt;&lt;sup&gt;+&lt;/sup&gt;&lt;/small&gt; synthase (glutamine-hydrolysing)" reversible="false" fast="false" fbc:lowerFluxBound="FB2N0" fbc:upperFluxBound="FB12N1000">
        <annotation xmlns:sbml="http://www.sbml.org/sbml/level3/version1/core">
          <rdf:RDF xmlns:rdf="http://www.w3.org/1999/02/22-rdf-syntax-ns#" xmlns:dcterms="http://purl.org/dc/terms/" xmlns:vCard="http://www.w3.org/2001/vcard-rdf/3.0#" xmlns:vCard4="http://www.w3.org/2006/vcard/ns#" xmlns:bqbiol="http://biomodels.net/biology-qualifiers/" xmlns:bqmodel="http://biomodels.net/model-qualifiers/">
            <rdf:Description rdf:about="#NoduleIIp_NAD__45__SYNTH__45__GLN__45__RXN_C">
              <bqbiol:is>
                <rdf:Bag>
                  <rdf:li rdf:resource="http://identifiers.org/metanetx.reaction/MNXR97678"/>
                </rdf:Bag>
              </bqbiol:is>
            </rdf:Description>
          </rdf:RDF>
        </annotation>
        <listOfReactants>
          <speciesReference species="NoduleIIp_WATER__91__C__93__" stoichiometry="1" constant="true"/>
          <speciesReference species="NoduleIIp_ATP__91__C__93__" stoichiometry="1" constant="true"/>
          <speciesReference species="NoduleIIp_GLN__91__C__93__" stoichiometry="1" constant="true"/>
          <speciesReference species="NoduleIIp_DEAMIDO__45__NAD__91__C__93__" stoichiometry="1" constant="true"/>
        </listOfReactants>
        <listOfProducts>
          <speciesReference species="NoduleIIp_PROTON__91__C__93__" stoichiometry="1" constant="true"/>
          <speciesReference species="NoduleIIp_NAD__91__C__93__" stoichiometry="1" constant="true"/>
          <speciesReference species="NoduleIIp_AMP__91__C__93__" stoichiometry="1" constant="true"/>
          <speciesReference species="NoduleIIp_GLT__91__C__93__" stoichiometry="1" constant="true"/>
          <speciesReference species="NoduleIIp_PPI__91__C__93__" stoichiometry="1" constant="true"/>
        </listOfProducts>
        <fbc:geneProductAssociation>
          <fbc:geneProductRef fbc:geneProduct="G_g10842"/>
        </fbc:geneProductAssociation>
      </reaction>
      <reaction metaid="NoduleIIp_NAD__45__SYNTH__45__NH3__45__RXN_C" id="NoduleIIp_NAD__45__SYNTH__45__NH3__45__RXN_C" name="NAD&lt;small&gt;&lt;sup&gt;+&lt;/sup&gt;&lt;/small&gt; synthase" reversible="false" fast="false" fbc:lowerFluxBound="FB2N0" fbc:upperFluxBound="FB12N1000">
        <annotation xmlns:sbml="http://www.sbml.org/sbml/level3/version1/core">
          <rdf:RDF xmlns:rdf="http://www.w3.org/1999/02/22-rdf-syntax-ns#" xmlns:dcterms="http://purl.org/dc/terms/" xmlns:vCard="http://www.w3.org/2001/vcard-rdf/3.0#" xmlns:vCard4="http://www.w3.org/2006/vcard/ns#" xmlns:bqbiol="http://biomodels.net/biology-qualifiers/" xmlns:bqmodel="http://biomodels.net/model-qualifiers/">
            <rdf:Description rdf:about="#NoduleIIp_NAD__45__SYNTH__45__NH3__45__RXN_C">
              <bqbiol:is>
                <rdf:Bag>
                  <rdf:li rdf:resource="http://identifiers.org/metanetx.reaction/MNXR101897"/>
                </rdf:Bag>
              </bqbiol:is>
            </rdf:Description>
          </rdf:RDF>
        </annotation>
        <listOfReactants>
          <speciesReference species="NoduleIIp_ATP__91__C__93__" stoichiometry="1" constant="true"/>
          <speciesReference species="NoduleIIp_AMMONIA__91__C__93__" stoichiometry="1" constant="true"/>
          <speciesReference species="NoduleIIp_DEAMIDO__45__NAD__91__C__93__" stoichiometry="1" constant="true"/>
        </listOfReactants>
        <listOfProducts>
          <speciesReference species="NoduleIIp_NAD__91__C__93__" stoichiometry="1" constant="true"/>
          <speciesReference species="NoduleIIp_AMP__91__C__93__" stoichiometry="1" constant="true"/>
          <speciesReference species="NoduleIIp_PPI__91__C__93__" stoichiometry="1" constant="true"/>
        </listOfProducts>
      </reaction>
      <reaction metaid="NoduleIIp_NADH__45__DEHYDROG__45__A__45__RXN_C" id="NoduleIIp_NADH__45__DEHYDROG__45__A__45__RXN_C" name="NADH:ubiquinone reductase (H&lt;small&gt;&lt;sup&gt;+&lt;/sup&gt;&lt;/small&gt;-translocating)" reversible="true" fast="false" fbc:lowerFluxBound="FB1N1000" fbc:upperFluxBound="FB12N1000">
        <annotation xmlns:sbml="http://www.sbml.org/sbml/level3/version1/core">
          <rdf:RDF xmlns:rdf="http://www.w3.org/1999/02/22-rdf-syntax-ns#" xmlns:dcterms="http://purl.org/dc/terms/" xmlns:vCard="http://www.w3.org/2001/vcard-rdf/3.0#" xmlns:vCard4="http://www.w3.org/2006/vcard/ns#" xmlns:bqbiol="http://biomodels.net/biology-qualifiers/" xmlns:bqmodel="http://biomodels.net/model-qualifiers/">
            <rdf:Description rdf:about="#NoduleIIp_NADH__45__DEHYDROG__45__A__45__RXN_C">
              <bqbiol:is>
                <rdf:Bag>
                  <rdf:li rdf:resource="http://identifiers.org/metanetx.reaction/MNXR116078"/>
                </rdf:Bag>
              </bqbiol:is>
            </rdf:Description>
          </rdf:RDF>
        </annotation>
        <listOfReactants>
          <speciesReference species="NoduleIIp_PROTON__91__C__93__" stoichiometry="1" constant="true"/>
          <speciesReference species="NoduleIIp_NADH__91__C__93__" stoichiometry="1" constant="true"/>
          <speciesReference species="NoduleIIp_Ubiquinones__91__C__93__" stoichiometry="1" constant="true"/>
        </listOfReactants>
        <listOfProducts>
          <speciesReference species="NoduleIIp_NAD__91__C__93__" stoichiometry="1" constant="true"/>
          <speciesReference species="NoduleIIp_Ubiquinols__91__C__93__" stoichiometry="1" constant="true"/>
        </listOfProducts>
        <fbc:geneProductAssociation>
          <fbc:or>
            <fbc:geneProductRef fbc:geneProduct="G_g10420"/>
            <fbc:geneProductRef fbc:geneProduct="G_g9708"/>
            <fbc:geneProductRef fbc:geneProduct="G_g10262"/>
            <fbc:geneProductRef fbc:geneProduct="G_g9697"/>
            <fbc:geneProductRef fbc:geneProduct="G_g10861"/>
            <fbc:geneProductRef fbc:geneProduct="G_g10679"/>
            <fbc:geneProductRef fbc:geneProduct="G_g9628"/>
            <fbc:geneProductRef fbc:geneProduct="G_g9780"/>
            <fbc:geneProductRef fbc:geneProduct="G_g10066"/>
          </fbc:or>
        </fbc:geneProductAssociation>
      </reaction>
      <reaction metaid="NoduleIIp_NADH__45__KINASE__45__RXN_C" id="NoduleIIp_NADH__45__KINASE__45__RXN_C" name="NADH kinase" reversible="false" fast="false" fbc:lowerFluxBound="FB2N0" fbc:upperFluxBound="FB12N1000">
        <annotation xmlns:sbml="http://www.sbml.org/sbml/level3/version1/core">
          <rdf:RDF xmlns:rdf="http://www.w3.org/1999/02/22-rdf-syntax-ns#" xmlns:dcterms="http://purl.org/dc/terms/" xmlns:vCard="http://www.w3.org/2001/vcard-rdf/3.0#" xmlns:vCard4="http://www.w3.org/2006/vcard/ns#" xmlns:bqbiol="http://biomodels.net/biology-qualifiers/" xmlns:bqmodel="http://biomodels.net/model-qualifiers/">
            <rdf:Description rdf:about="#NoduleIIp_NADH__45__KINASE__45__RXN_C">
              <bqbiol:is>
                <rdf:Bag>
                  <rdf:li rdf:resource="http://identifiers.org/metanetx.reaction/MNXR106390"/>
                </rdf:Bag>
              </bqbiol:is>
            </rdf:Description>
          </rdf:RDF>
        </annotation>
        <listOfReactants>
          <speciesReference species="NoduleIIp_ATP__91__C__93__" stoichiometry="1" constant="true"/>
          <speciesReference species="NoduleIIp_NADH__91__C__93__" stoichiometry="1" constant="true"/>
        </listOfReactants>
        <listOfProducts>
          <speciesReference species="NoduleIIp_PROTON__91__C__93__" stoichiometry="1" constant="true"/>
          <speciesReference species="NoduleIIp_ADP__91__C__93__" stoichiometry="1" constant="true"/>
          <speciesReference species="NoduleIIp_NADPH__91__C__93__" stoichiometry="1" constant="true"/>
        </listOfProducts>
        <fbc:geneProductAssociation>
          <fbc:or>
            <fbc:geneProductRef fbc:geneProduct="G_g9660"/>
            <fbc:geneProductRef fbc:geneProduct="G_g10035"/>
          </fbc:or>
        </fbc:geneProductAssociation>
      </reaction>
      <reaction metaid="NoduleIIp_NADPH__45__DEHYDROGENASE__45__QUINONE__45__RXN_C" id="NoduleIIp_NADPH__45__DEHYDROGENASE__45__QUINONE__45__RXN_C" name="NADPH dehydrogenase (quinone)" reversible="true" fast="false" fbc:lowerFluxBound="FB1N1000" fbc:upperFluxBound="FB12N1000">
        <listOfReactants>
          <speciesReference species="NoduleIIp_PROTON__91__C__93__" stoichiometry="1" constant="true"/>
          <speciesReference species="NoduleIIp_NADPH__91__C__93__" stoichiometry="1" constant="true"/>
          <speciesReference species="NoduleIIp_Oxidized__45__flavodoxins__91__C__93__" stoichiometry="1" constant="true"/>
        </listOfReactants>
        <listOfProducts>
          <speciesReference species="NoduleIIp_NADP__91__C__93__" stoichiometry="1" constant="true"/>
          <speciesReference species="NoduleIIp_Reduced__45__flavodoxins__91__C__93__" stoichiometry="1" constant="true"/>
        </listOfProducts>
        <fbc:geneProductAssociation>
          <fbc:or>
            <fbc:geneProductRef fbc:geneProduct="G_g10836"/>
            <fbc:geneProductRef fbc:geneProduct="G_g9617"/>
            <fbc:geneProductRef fbc:geneProduct="G_g10115"/>
            <fbc:geneProductRef fbc:geneProduct="G_g9631"/>
            <fbc:geneProductRef fbc:geneProduct="G_g9875"/>
            <fbc:geneProductRef fbc:geneProduct="G_g9876"/>
            <fbc:geneProductRef fbc:geneProduct="G_g9877"/>
            <fbc:geneProductRef fbc:geneProduct="G_g10712"/>
          </fbc:or>
        </fbc:geneProductAssociation>
      </reaction>
      <reaction metaid="NoduleIIp_NADPYROPHOSPHAT__45__RXN_C" id="NoduleIIp_NADPYROPHOSPHAT__45__RXN_C" name="NAD&lt;small&gt;&lt;sup&gt;+&lt;/sup&gt;&lt;/small&gt; diphosphatase" reversible="false" fast="false" fbc:lowerFluxBound="FB2N0" fbc:upperFluxBound="FB12N1000">
        <annotation xmlns:sbml="http://www.sbml.org/sbml/level3/version1/core">
          <rdf:RDF xmlns:rdf="http://www.w3.org/1999/02/22-rdf-syntax-ns#" xmlns:dcterms="http://purl.org/dc/terms/" xmlns:vCard="http://www.w3.org/2001/vcard-rdf/3.0#" xmlns:vCard4="http://www.w3.org/2006/vcard/ns#" xmlns:bqbiol="http://biomodels.net/biology-qualifiers/" xmlns:bqmodel="http://biomodels.net/model-qualifiers/">
            <rdf:Description rdf:about="#NoduleIIp_NADPYROPHOSPHAT__45__RXN_C">
              <bqbiol:is>
                <rdf:Bag>
                  <rdf:li rdf:resource="http://identifiers.org/metanetx.reaction/MNXR101861"/>
                </rdf:Bag>
              </bqbiol:is>
            </rdf:Description>
          </rdf:RDF>
        </annotation>
        <listOfReactants>
          <speciesReference species="NoduleIIp_WATER__91__C__93__" stoichiometry="1" constant="true"/>
          <speciesReference species="NoduleIIp_NAD__91__C__93__" stoichiometry="1" constant="true"/>
        </listOfReactants>
        <listOfProducts>
          <speciesReference species="NoduleIIp_PROTON__91__C__93__" stoichiometry="2" constant="true"/>
          <speciesReference species="NoduleIIp_AMP__91__C__93__" stoichiometry="1" constant="true"/>
          <speciesReference species="NoduleIIp_NICOTINAMIDE_NUCLEOTIDE__91__C__93__" stoichiometry="1" constant="true"/>
        </listOfProducts>
        <fbc:geneProductAssociation>
          <fbc:geneProductRef fbc:geneProduct="G_g9637"/>
        </fbc:geneProductAssociation>
      </reaction>
      <reaction metaid="NoduleIIp_NADP_NAD_C" id="NoduleIIp_NADP_NAD_C" name="NADP NAD" reversible="true" fast="false" fbc:lowerFluxBound="FB1N1000" fbc:upperFluxBound="FB12N1000">
        <listOfReactants>
          <speciesReference species="NoduleIIp_NADH__91__C__93__" stoichiometry="1" constant="true"/>
          <speciesReference species="NoduleIIp_NADP__91__C__93__" stoichiometry="1" constant="true"/>
        </listOfReactants>
        <listOfProducts>
          <speciesReference species="NoduleIIp_NAD__91__C__93__" stoichiometry="1" constant="true"/>
          <speciesReference species="NoduleIIp_NADPH__91__C__93__" stoichiometry="1" constant="true"/>
        </listOfProducts>
      </reaction>
      <reaction metaid="NoduleIIp_NARINGENIN__45__CHALCONE__45__SYNTHASE__45__RXN_C" id="NoduleIIp_NARINGENIN__45__CHALCONE__45__SYNTHASE__45__RXN_C" name="naringenin-chalcone synthase" reversible="false" fast="false" fbc:lowerFluxBound="FB2N0" fbc:upperFluxBound="FB12N1000">
        <annotation xmlns:sbml="http://www.sbml.org/sbml/level3/version1/core">
          <rdf:RDF xmlns:rdf="http://www.w3.org/1999/02/22-rdf-syntax-ns#" xmlns:dcterms="http://purl.org/dc/terms/" xmlns:vCard="http://www.w3.org/2001/vcard-rdf/3.0#" xmlns:vCard4="http://www.w3.org/2006/vcard/ns#" xmlns:bqbiol="http://biomodels.net/biology-qualifiers/" xmlns:bqmodel="http://biomodels.net/model-qualifiers/">
            <rdf:Description rdf:about="#NoduleIIp_NARINGENIN__45__CHALCONE__45__SYNTHASE__45__RXN_C">
              <bqbiol:is>
                <rdf:Bag>
                  <rdf:li rdf:resource="http://identifiers.org/metanetx.reaction/MNXR107087"/>
                </rdf:Bag>
              </bqbiol:is>
            </rdf:Description>
          </rdf:RDF>
        </annotation>
        <listOfReactants>
          <speciesReference species="NoduleIIp_PROTON__91__C__93__" stoichiometry="3" constant="true"/>
          <speciesReference species="NoduleIIp_P__45__COUMAROYL__45__COA__91__C__93__" stoichiometry="1" constant="true"/>
          <speciesReference species="NoduleIIp_MALONYL__45__COA__91__C__93__" stoichiometry="3" constant="true"/>
        </listOfReactants>
        <listOfProducts>
          <speciesReference species="NoduleIIp_CARBON__45__DIOXIDE__91__C__93__" stoichiometry="3" constant="true"/>
          <speciesReference species="NoduleIIp_CO__45__A__91__C__93__" stoichiometry="4" constant="true"/>
          <speciesReference species="NoduleIIp_APIGENIN__91__C__93__" stoichiometry="1" constant="true"/>
        </listOfProducts>
        <fbc:geneProductAssociation>
          <fbc:or>
            <fbc:geneProductRef fbc:geneProduct="G_g9837"/>
            <fbc:geneProductRef fbc:geneProduct="G_g9340"/>
            <fbc:geneProductRef fbc:geneProduct="G_g9510"/>
            <fbc:geneProductRef fbc:geneProduct="G_g9511"/>
            <fbc:geneProductRef fbc:geneProduct="G_g9512"/>
            <fbc:geneProductRef fbc:geneProduct="G_g10189"/>
            <fbc:geneProductRef fbc:geneProduct="G_g9857"/>
            <fbc:geneProductRef fbc:geneProduct="G_g10491"/>
            <fbc:geneProductRef fbc:geneProduct="G_g10488"/>
            <fbc:geneProductRef fbc:geneProduct="G_g9856"/>
            <fbc:geneProductRef fbc:geneProduct="G_g10451"/>
            <fbc:geneProductRef fbc:geneProduct="G_g10490"/>
            <fbc:geneProductRef fbc:geneProduct="G_g10457"/>
            <fbc:geneProductRef fbc:geneProduct="G_g10641"/>
            <fbc:geneProductRef fbc:geneProduct="G_g10642"/>
            <fbc:geneProductRef fbc:geneProduct="G_g10643"/>
            <fbc:geneProductRef fbc:geneProduct="G_g10171"/>
            <fbc:geneProductRef fbc:geneProduct="G_g10188"/>
            <fbc:geneProductRef fbc:geneProduct="G_g9567"/>
            <fbc:geneProductRef fbc:geneProduct="G_g9642"/>
            <fbc:geneProductRef fbc:geneProduct="G_g10169"/>
            <fbc:geneProductRef fbc:geneProduct="G_g10170"/>
            <fbc:geneProductRef fbc:geneProduct="G_g10185"/>
            <fbc:geneProductRef fbc:geneProduct="G_g10186"/>
            <fbc:geneProductRef fbc:geneProduct="G_g10187"/>
            <fbc:geneProductRef fbc:geneProduct="G_g10041"/>
            <fbc:geneProductRef fbc:geneProduct="G_g10172"/>
            <fbc:geneProductRef fbc:geneProduct="G_g10191"/>
            <fbc:geneProductRef fbc:geneProduct="G_g9849"/>
            <fbc:geneProductRef fbc:geneProduct="G_g10030"/>
            <fbc:geneProductRef fbc:geneProduct="G_g10190"/>
            <fbc:geneProductRef fbc:geneProduct="G_g10492"/>
            <fbc:geneProductRef fbc:geneProduct="G_g10489"/>
          </fbc:or>
        </fbc:geneProductAssociation>
      </reaction>
      <reaction metaid="NoduleIIp_NICONUCADENYLYLTRAN__45__RXN_C" id="NoduleIIp_NICONUCADENYLYLTRAN__45__RXN_C" name="nicotinate-nucleotide adenylyltransferase" reversible="false" fast="false" fbc:lowerFluxBound="FB2N0" fbc:upperFluxBound="FB12N1000">
        <annotation xmlns:sbml="http://www.sbml.org/sbml/level3/version1/core">
          <rdf:RDF xmlns:rdf="http://www.w3.org/1999/02/22-rdf-syntax-ns#" xmlns:dcterms="http://purl.org/dc/terms/" xmlns:vCard="http://www.w3.org/2001/vcard-rdf/3.0#" xmlns:vCard4="http://www.w3.org/2006/vcard/ns#" xmlns:bqbiol="http://biomodels.net/biology-qualifiers/" xmlns:bqmodel="http://biomodels.net/model-qualifiers/">
            <rdf:Description rdf:about="#NoduleIIp_NICONUCADENYLYLTRAN__45__RXN_C">
              <bqbiol:is>
                <rdf:Bag>
                  <rdf:li rdf:resource="http://identifiers.org/metanetx.reaction/MNXR101978"/>
                </rdf:Bag>
              </bqbiol:is>
            </rdf:Description>
          </rdf:RDF>
        </annotation>
        <listOfReactants>
          <speciesReference species="NoduleIIp_PROTON__91__C__93__" stoichiometry="1" constant="true"/>
          <speciesReference species="NoduleIIp_ATP__91__C__93__" stoichiometry="1" constant="true"/>
          <speciesReference species="NoduleIIp_NICOTINATE_NUCLEOTIDE__91__C__93__" stoichiometry="1" constant="true"/>
        </listOfReactants>
        <listOfProducts>
          <speciesReference species="NoduleIIp_PPI__91__C__93__" stoichiometry="1" constant="true"/>
          <speciesReference species="NoduleIIp_DEAMIDO__45__NAD__91__C__93__" stoichiometry="1" constant="true"/>
        </listOfProducts>
      </reaction>
      <reaction metaid="NoduleIIp_NICOTINAMID__45__RXN_C" id="NoduleIIp_NICOTINAMID__45__RXN_C" name="nicotinamidase" reversible="false" fast="false" fbc:lowerFluxBound="FB2N0" fbc:upperFluxBound="FB12N1000">
        <annotation xmlns:sbml="http://www.sbml.org/sbml/level3/version1/core">
          <rdf:RDF xmlns:rdf="http://www.w3.org/1999/02/22-rdf-syntax-ns#" xmlns:dcterms="http://purl.org/dc/terms/" xmlns:vCard="http://www.w3.org/2001/vcard-rdf/3.0#" xmlns:vCard4="http://www.w3.org/2006/vcard/ns#" xmlns:bqbiol="http://biomodels.net/biology-qualifiers/" xmlns:bqmodel="http://biomodels.net/model-qualifiers/">
            <rdf:Description rdf:about="#NoduleIIp_NICOTINAMID__45__RXN_C">
              <bqbiol:is>
                <rdf:Bag>
                  <rdf:li rdf:resource="http://identifiers.org/metanetx.reaction/MNXR101977"/>
                </rdf:Bag>
              </bqbiol:is>
            </rdf:Description>
          </rdf:RDF>
        </annotation>
        <listOfReactants>
          <speciesReference species="NoduleIIp_WATER__91__C__93__" stoichiometry="1" constant="true"/>
          <speciesReference species="NoduleIIp_NIACINAMIDE__91__C__93__" stoichiometry="1" constant="true"/>
        </listOfReactants>
        <listOfProducts>
          <speciesReference species="NoduleIIp_PROTON__91__C__93__" stoichiometry="1" constant="true"/>
          <speciesReference species="NoduleIIp_AMMONIA__91__C__93__" stoichiometry="1" constant="true"/>
          <speciesReference species="NoduleIIp_NIACINE__91__C__93__" stoichiometry="1" constant="true"/>
        </listOfProducts>
        <fbc:geneProductAssociation>
          <fbc:or>
            <fbc:geneProductRef fbc:geneProduct="G_g10789"/>
            <fbc:geneProductRef fbc:geneProduct="G_g10788"/>
            <fbc:geneProductRef fbc:geneProduct="G_g10076"/>
          </fbc:or>
        </fbc:geneProductAssociation>
      </reaction>
      <reaction metaid="NoduleIIp_NICOTINATEPRIBOSYLTRANS__45__RXN_C" id="NoduleIIp_NICOTINATEPRIBOSYLTRANS__45__RXN_C" name="nicotinate phosphoribosyltransferase" reversible="false" fast="false" fbc:lowerFluxBound="FB2N0" fbc:upperFluxBound="FB12N1000">
        <annotation xmlns:sbml="http://www.sbml.org/sbml/level3/version1/core">
          <rdf:RDF xmlns:rdf="http://www.w3.org/1999/02/22-rdf-syntax-ns#" xmlns:dcterms="http://purl.org/dc/terms/" xmlns:vCard="http://www.w3.org/2001/vcard-rdf/3.0#" xmlns:vCard4="http://www.w3.org/2006/vcard/ns#" xmlns:bqbiol="http://biomodels.net/biology-qualifiers/" xmlns:bqmodel="http://biomodels.net/model-qualifiers/">
            <rdf:Description rdf:about="#NoduleIIp_NICOTINATEPRIBOSYLTRANS__45__RXN_C">
              <bqbiol:is>
                <rdf:Bag>
                  <rdf:li rdf:resource="http://identifiers.org/metanetx.reaction/MNXR101909"/>
                </rdf:Bag>
              </bqbiol:is>
            </rdf:Description>
          </rdf:RDF>
        </annotation>
        <listOfReactants>
          <speciesReference species="NoduleIIp_PROTON__91__C__93__" stoichiometry="1" constant="true"/>
          <speciesReference species="NoduleIIp_PRPP__91__C__93__" stoichiometry="1" constant="true"/>
          <speciesReference species="NoduleIIp_NIACINE__91__C__93__" stoichiometry="1" constant="true"/>
        </listOfReactants>
        <listOfProducts>
          <speciesReference species="NoduleIIp_NICOTINATE_NUCLEOTIDE__91__C__93__" stoichiometry="1" constant="true"/>
          <speciesReference species="NoduleIIp_PPI__91__C__93__" stoichiometry="1" constant="true"/>
        </listOfProducts>
      </reaction>
      <reaction metaid="NoduleIIp_NITRATE__45__REDUCTASE__45__NADH__45__RXN_C" id="NoduleIIp_NITRATE__45__REDUCTASE__45__NADH__45__RXN_C" name="nitrate reductase (NADH)" reversible="false" fast="false" fbc:lowerFluxBound="FB2N0" fbc:upperFluxBound="FB12N1000">
        <annotation xmlns:sbml="http://www.sbml.org/sbml/level3/version1/core">
          <rdf:RDF xmlns:rdf="http://www.w3.org/1999/02/22-rdf-syntax-ns#" xmlns:dcterms="http://purl.org/dc/terms/" xmlns:vCard="http://www.w3.org/2001/vcard-rdf/3.0#" xmlns:vCard4="http://www.w3.org/2006/vcard/ns#" xmlns:bqbiol="http://biomodels.net/biology-qualifiers/" xmlns:bqmodel="http://biomodels.net/model-qualifiers/">
            <rdf:Description rdf:about="#NoduleIIp_NITRATE__45__REDUCTASE__45__NADH__45__RXN_C">
              <bqbiol:is>
                <rdf:Bag>
                  <rdf:li rdf:resource="http://identifiers.org/metanetx.reaction/MNXR101964"/>
                </rdf:Bag>
              </bqbiol:is>
            </rdf:Description>
          </rdf:RDF>
        </annotation>
        <listOfReactants>
          <speciesReference species="NoduleIIp_PROTON__91__C__93__" stoichiometry="1" constant="true"/>
          <speciesReference species="NoduleIIp_NADH__91__C__93__" stoichiometry="1" constant="true"/>
          <speciesReference species="NoduleIIp_NITRATE__91__C__93__" stoichiometry="1" constant="true"/>
        </listOfReactants>
        <listOfProducts>
          <speciesReference species="NoduleIIp_WATER__91__C__93__" stoichiometry="1" constant="true"/>
          <speciesReference species="NoduleIIp_NAD__91__C__93__" stoichiometry="1" constant="true"/>
          <speciesReference species="NoduleIIp_NITRITE__91__C__93__" stoichiometry="1" constant="true"/>
        </listOfProducts>
      </reaction>
      <reaction metaid="NoduleIIp_NITRATE__45__REDUCTASE__45__NADPH__45__RXN_C" id="NoduleIIp_NITRATE__45__REDUCTASE__45__NADPH__45__RXN_C" name="nitrate reductase (NADPH)" reversible="false" fast="false" fbc:lowerFluxBound="FB2N0" fbc:upperFluxBound="FB12N1000">
        <annotation xmlns:sbml="http://www.sbml.org/sbml/level3/version1/core">
          <rdf:RDF xmlns:rdf="http://www.w3.org/1999/02/22-rdf-syntax-ns#" xmlns:dcterms="http://purl.org/dc/terms/" xmlns:vCard="http://www.w3.org/2001/vcard-rdf/3.0#" xmlns:vCard4="http://www.w3.org/2006/vcard/ns#" xmlns:bqbiol="http://biomodels.net/biology-qualifiers/" xmlns:bqmodel="http://biomodels.net/model-qualifiers/">
            <rdf:Description rdf:about="#NoduleIIp_NITRATE__45__REDUCTASE__45__NADPH__45__RXN_C">
              <bqbiol:is>
                <rdf:Bag>
                  <rdf:li rdf:resource="http://identifiers.org/metanetx.reaction/MNXR106690"/>
                </rdf:Bag>
              </bqbiol:is>
            </rdf:Description>
          </rdf:RDF>
        </annotation>
        <listOfReactants>
          <speciesReference species="NoduleIIp_PROTON__91__C__93__" stoichiometry="1" constant="true"/>
          <speciesReference species="NoduleIIp_NADPH__91__C__93__" stoichiometry="1" constant="true"/>
          <speciesReference species="NoduleIIp_NITRATE__91__C__93__" stoichiometry="1" constant="true"/>
        </listOfReactants>
        <listOfProducts>
          <speciesReference species="NoduleIIp_WATER__91__C__93__" stoichiometry="1" constant="true"/>
          <speciesReference species="NoduleIIp_NADP__91__C__93__" stoichiometry="1" constant="true"/>
          <speciesReference species="NoduleIIp_NITRITE__91__C__93__" stoichiometry="1" constant="true"/>
        </listOfProducts>
      </reaction>
      <reaction metaid="NoduleIIp_NITRATREDUCT__45__RXN_C" id="NoduleIIp_NITRATREDUCT__45__RXN_C" name="nitrate reductase" reversible="false" fast="false" fbc:lowerFluxBound="FB2N0" fbc:upperFluxBound="FB12N1000">
        <annotation xmlns:sbml="http://www.sbml.org/sbml/level3/version1/core">
          <rdf:RDF xmlns:rdf="http://www.w3.org/1999/02/22-rdf-syntax-ns#" xmlns:dcterms="http://purl.org/dc/terms/" xmlns:vCard="http://www.w3.org/2001/vcard-rdf/3.0#" xmlns:vCard4="http://www.w3.org/2006/vcard/ns#" xmlns:bqbiol="http://biomodels.net/biology-qualifiers/" xmlns:bqmodel="http://biomodels.net/model-qualifiers/">
            <rdf:Description rdf:about="#NoduleIIp_NITRATREDUCT__45__RXN_C">
              <bqbiol:is>
                <rdf:Bag>
                  <rdf:li rdf:resource="http://identifiers.org/metanetx.reaction/MNXR116088"/>
                </rdf:Bag>
              </bqbiol:is>
            </rdf:Description>
          </rdf:RDF>
        </annotation>
        <listOfReactants>
          <speciesReference species="NoduleIIp_NITRATE__91__C__93__" stoichiometry="1" constant="true"/>
          <speciesReference species="NoduleIIp_Reduced__45__flavodoxins__91__C__93__" stoichiometry="1" constant="true"/>
        </listOfReactants>
        <listOfProducts>
          <speciesReference species="NoduleIIp_WATER__91__C__93__" stoichiometry="1" constant="true"/>
          <speciesReference species="NoduleIIp_NITRITE__91__C__93__" stoichiometry="1" constant="true"/>
          <speciesReference species="NoduleIIp_Oxidized__45__flavodoxins__91__C__93__" stoichiometry="1" constant="true"/>
        </listOfProducts>
        <fbc:geneProductAssociation>
          <fbc:or>
            <fbc:geneProductRef fbc:geneProduct="G_g9800"/>
            <fbc:geneProductRef fbc:geneProduct="G_g10274"/>
            <fbc:geneProductRef fbc:geneProduct="G_g9801"/>
          </fbc:or>
        </fbc:geneProductAssociation>
      </reaction>
      <reaction metaid="NoduleIIp_NMNNUCLEOSID__45__RXN_C" id="NoduleIIp_NMNNUCLEOSID__45__RXN_C" name="NMN nucleosidase" reversible="false" fast="false" fbc:lowerFluxBound="FB2N0" fbc:upperFluxBound="FB12N1000">
        <annotation xmlns:sbml="http://www.sbml.org/sbml/level3/version1/core">
          <rdf:RDF xmlns:rdf="http://www.w3.org/1999/02/22-rdf-syntax-ns#" xmlns:dcterms="http://purl.org/dc/terms/" xmlns:vCard="http://www.w3.org/2001/vcard-rdf/3.0#" xmlns:vCard4="http://www.w3.org/2006/vcard/ns#" xmlns:bqbiol="http://biomodels.net/biology-qualifiers/" xmlns:bqmodel="http://biomodels.net/model-qualifiers/">
            <rdf:Description rdf:about="#NoduleIIp_NMNNUCLEOSID__45__RXN_C">
              <bqbiol:is>
                <rdf:Bag>
                  <rdf:li rdf:resource="http://identifiers.org/metanetx.reaction/MNXR106898"/>
                </rdf:Bag>
              </bqbiol:is>
            </rdf:Description>
          </rdf:RDF>
        </annotation>
        <listOfReactants>
          <speciesReference species="NoduleIIp_WATER__91__C__93__" stoichiometry="1" constant="true"/>
          <speciesReference species="NoduleIIp_NICOTINAMIDE_NUCLEOTIDE__91__C__93__" stoichiometry="1" constant="true"/>
        </listOfReactants>
        <listOfProducts>
          <speciesReference species="NoduleIIp_PROTON__91__C__93__" stoichiometry="1" constant="true"/>
          <speciesReference species="NoduleIIp_NIACINAMIDE__91__C__93__" stoichiometry="1" constant="true"/>
          <speciesReference species="NoduleIIp_RIBOSE__45__5P__91__C__93__" stoichiometry="1" constant="true"/>
        </listOfProducts>
      </reaction>
      <reaction metaid="NoduleIIp_NQOR__45__RXN__45____40__NAD__41___C" id="NoduleIIp_NQOR__45__RXN__45____40__NAD__41___C" name="NAD(P)H dehydrogenase (quinone)" reversible="true" fast="false" fbc:lowerFluxBound="FB1N1000" fbc:upperFluxBound="FB12N1000">
        <listOfReactants>
          <speciesReference species="NoduleIIp_PROTON__91__C__93__" stoichiometry="1" constant="true"/>
          <speciesReference species="NoduleIIp_NADH__91__C__93__" stoichiometry="1" constant="true"/>
          <speciesReference species="NoduleIIp_Quinones__91__C__93__" stoichiometry="1" constant="true"/>
        </listOfReactants>
        <listOfProducts>
          <speciesReference species="NoduleIIp_NAD__91__C__93__" stoichiometry="1" constant="true"/>
          <speciesReference species="NoduleIIp_Reduced__45__Quinones__91__C__93__" stoichiometry="1" constant="true"/>
        </listOfProducts>
        <fbc:geneProductAssociation>
          <fbc:or>
            <fbc:geneProductRef fbc:geneProduct="G_g9728"/>
            <fbc:geneProductRef fbc:geneProduct="G_g9489"/>
            <fbc:geneProductRef fbc:geneProduct="G_g9875"/>
            <fbc:geneProductRef fbc:geneProduct="G_g9876"/>
            <fbc:geneProductRef fbc:geneProduct="G_g9877"/>
            <fbc:geneProductRef fbc:geneProduct="G_g9586"/>
            <fbc:geneProductRef fbc:geneProduct="G_g9729"/>
            <fbc:geneProductRef fbc:geneProduct="G_g9910"/>
            <fbc:geneProductRef fbc:geneProduct="G_g10276"/>
            <fbc:geneProductRef fbc:geneProduct="G_g9710"/>
            <fbc:geneProductRef fbc:geneProduct="G_g9880"/>
            <fbc:geneProductRef fbc:geneProduct="G_g9726"/>
            <fbc:geneProductRef fbc:geneProduct="G_g10730"/>
            <fbc:geneProductRef fbc:geneProduct="G_g9864"/>
            <fbc:geneProductRef fbc:geneProduct="G_g9585"/>
            <fbc:geneProductRef fbc:geneProduct="G_g9361"/>
            <fbc:geneProductRef fbc:geneProduct="G_g9730"/>
            <fbc:geneProductRef fbc:geneProduct="G_g10541"/>
          </fbc:or>
        </fbc:geneProductAssociation>
      </reaction>
      <reaction metaid="NoduleIIp_NQOR__45__RXN__45____40__NADP__41___C" id="NoduleIIp_NQOR__45__RXN__45____40__NADP__41___C" name="NAD(P)H dehydrogenase (quinone)" reversible="true" fast="false" fbc:lowerFluxBound="FB1N1000" fbc:upperFluxBound="FB12N1000">
        <listOfReactants>
          <speciesReference species="NoduleIIp_PROTON__91__C__93__" stoichiometry="1" constant="true"/>
          <speciesReference species="NoduleIIp_NADPH__91__C__93__" stoichiometry="1" constant="true"/>
          <speciesReference species="NoduleIIp_Quinones__91__C__93__" stoichiometry="1" constant="true"/>
        </listOfReactants>
        <listOfProducts>
          <speciesReference species="NoduleIIp_NADP__91__C__93__" stoichiometry="1" constant="true"/>
          <speciesReference species="NoduleIIp_Reduced__45__Quinones__91__C__93__" stoichiometry="1" constant="true"/>
        </listOfProducts>
        <fbc:geneProductAssociation>
          <fbc:or>
            <fbc:geneProductRef fbc:geneProduct="G_g9728"/>
            <fbc:geneProductRef fbc:geneProduct="G_g9489"/>
            <fbc:geneProductRef fbc:geneProduct="G_g9875"/>
            <fbc:geneProductRef fbc:geneProduct="G_g9876"/>
            <fbc:geneProductRef fbc:geneProduct="G_g9877"/>
            <fbc:geneProductRef fbc:geneProduct="G_g9586"/>
            <fbc:geneProductRef fbc:geneProduct="G_g9729"/>
            <fbc:geneProductRef fbc:geneProduct="G_g9910"/>
            <fbc:geneProductRef fbc:geneProduct="G_g10276"/>
            <fbc:geneProductRef fbc:geneProduct="G_g9710"/>
            <fbc:geneProductRef fbc:geneProduct="G_g9880"/>
            <fbc:geneProductRef fbc:geneProduct="G_g9726"/>
            <fbc:geneProductRef fbc:geneProduct="G_g10730"/>
            <fbc:geneProductRef fbc:geneProduct="G_g9864"/>
            <fbc:geneProductRef fbc:geneProduct="G_g9585"/>
            <fbc:geneProductRef fbc:geneProduct="G_g9361"/>
            <fbc:geneProductRef fbc:geneProduct="G_g9730"/>
            <fbc:geneProductRef fbc:geneProduct="G_g10541"/>
          </fbc:or>
        </fbc:geneProductAssociation>
      </reaction>
      <reaction metaid="NoduleIIp_O__45__ACETYLHOMOSERINE__45__THIOL__45__LYASE__45__RXN_C" id="NoduleIIp_O__45__ACETYLHOMOSERINE__45__THIOL__45__LYASE__45__RXN_C" name="&lt;em&gt;O&lt;/em&gt;-acetylhomoserine aminocarboxypropyltransferase" reversible="true" fast="false" fbc:lowerFluxBound="FB1N1000" fbc:upperFluxBound="FB12N1000">
        <annotation xmlns:sbml="http://www.sbml.org/sbml/level3/version1/core">
          <rdf:RDF xmlns:rdf="http://www.w3.org/1999/02/22-rdf-syntax-ns#" xmlns:dcterms="http://purl.org/dc/terms/" xmlns:vCard="http://www.w3.org/2001/vcard-rdf/3.0#" xmlns:vCard4="http://www.w3.org/2006/vcard/ns#" xmlns:bqbiol="http://biomodels.net/biology-qualifiers/" xmlns:bqmodel="http://biomodels.net/model-qualifiers/">
            <rdf:Description rdf:about="#NoduleIIp_O__45__ACETYLHOMOSERINE__45__THIOL__45__LYASE__45__RXN_C">
              <bqbiol:is>
                <rdf:Bag>
                  <rdf:li rdf:resource="http://identifiers.org/metanetx.reaction/MNXR95634"/>
                </rdf:Bag>
              </bqbiol:is>
            </rdf:Description>
          </rdf:RDF>
        </annotation>
        <listOfReactants>
          <speciesReference species="NoduleIIp_CPD__45__7671__91__C__93__" stoichiometry="1" constant="true"/>
          <speciesReference species="NoduleIIp_CPD__45__667__91__C__93__" stoichiometry="1" constant="true"/>
        </listOfReactants>
        <listOfProducts>
          <speciesReference species="NoduleIIp_PROTON__91__C__93__" stoichiometry="1" constant="true"/>
          <speciesReference species="NoduleIIp_ACET__91__C__93__" stoichiometry="1" constant="true"/>
          <speciesReference species="NoduleIIp_MET__91__C__93__" stoichiometry="1" constant="true"/>
        </listOfProducts>
        <fbc:geneProductAssociation>
          <fbc:or>
            <fbc:geneProductRef fbc:geneProduct="G_g10566"/>
            <fbc:geneProductRef fbc:geneProduct="G_g9829"/>
          </fbc:or>
        </fbc:geneProductAssociation>
      </reaction>
      <reaction metaid="NoduleIIp_O__45__SUCCHOMOSERLYASE__45__RXN_C" id="NoduleIIp_O__45__SUCCHOMOSERLYASE__45__RXN_C" name="cystathionine &amp;gamma;-synthase" reversible="true" fast="false" fbc:lowerFluxBound="FB1N1000" fbc:upperFluxBound="FB12N1000">
        <annotation xmlns:sbml="http://www.sbml.org/sbml/level3/version1/core">
          <rdf:RDF xmlns:rdf="http://www.w3.org/1999/02/22-rdf-syntax-ns#" xmlns:dcterms="http://purl.org/dc/terms/" xmlns:vCard="http://www.w3.org/2001/vcard-rdf/3.0#" xmlns:vCard4="http://www.w3.org/2006/vcard/ns#" xmlns:bqbiol="http://biomodels.net/biology-qualifiers/" xmlns:bqmodel="http://biomodels.net/model-qualifiers/">
            <rdf:Description rdf:about="#NoduleIIp_O__45__SUCCHOMOSERLYASE__45__RXN_C">
              <bqbiol:is>
                <rdf:Bag>
                  <rdf:li rdf:resource="http://identifiers.org/metanetx.reaction/MNXR104380"/>
                </rdf:Bag>
              </bqbiol:is>
            </rdf:Description>
          </rdf:RDF>
        </annotation>
        <listOfReactants>
          <speciesReference species="NoduleIIp_CYS__91__C__93__" stoichiometry="1" constant="true"/>
          <speciesReference species="NoduleIIp_O__45__SUCCINYL__45__L__45__HOMOSERINE__91__C__93__" stoichiometry="1" constant="true"/>
        </listOfReactants>
        <listOfProducts>
          <speciesReference species="NoduleIIp_PROTON__91__C__93__" stoichiometry="1" constant="true"/>
          <speciesReference species="NoduleIIp_SUC__91__C__93__" stoichiometry="1" constant="true"/>
          <speciesReference species="NoduleIIp_L__45__CYSTATHIONINE__91__C__93__" stoichiometry="1" constant="true"/>
        </listOfProducts>
        <fbc:geneProductAssociation>
          <fbc:or>
            <fbc:geneProductRef fbc:geneProduct="G_g10475"/>
            <fbc:geneProductRef fbc:geneProduct="G_g9439"/>
            <fbc:geneProductRef fbc:geneProduct="G_g10380"/>
            <fbc:geneProductRef fbc:geneProduct="G_g9468"/>
          </fbc:or>
        </fbc:geneProductAssociation>
      </reaction>
      <reaction metaid="NoduleIIp_ORNDECARBOX__45__RXN_C" id="NoduleIIp_ORNDECARBOX__45__RXN_C" name="ornithine decarboxylase" reversible="false" fast="false" fbc:lowerFluxBound="FB2N0" fbc:upperFluxBound="FB12N1000">
        <annotation xmlns:sbml="http://www.sbml.org/sbml/level3/version1/core">
          <rdf:RDF xmlns:rdf="http://www.w3.org/1999/02/22-rdf-syntax-ns#" xmlns:dcterms="http://purl.org/dc/terms/" xmlns:vCard="http://www.w3.org/2001/vcard-rdf/3.0#" xmlns:vCard4="http://www.w3.org/2006/vcard/ns#" xmlns:bqbiol="http://biomodels.net/biology-qualifiers/" xmlns:bqmodel="http://biomodels.net/model-qualifiers/">
            <rdf:Description rdf:about="#NoduleIIp_ORNDECARBOX__45__RXN_C">
              <bqbiol:is>
                <rdf:Bag>
                  <rdf:li rdf:resource="http://identifiers.org/metanetx.reaction/MNXR102209"/>
                </rdf:Bag>
              </bqbiol:is>
            </rdf:Description>
          </rdf:RDF>
        </annotation>
        <listOfReactants>
          <speciesReference species="NoduleIIp_PROTON__91__C__93__" stoichiometry="1" constant="true"/>
          <speciesReference species="NoduleIIp_L__45__ORNITHINE__91__C__93__" stoichiometry="1" constant="true"/>
        </listOfReactants>
        <listOfProducts>
          <speciesReference species="NoduleIIp_CARBON__45__DIOXIDE__91__C__93__" stoichiometry="1" constant="true"/>
          <speciesReference species="NoduleIIp_PUTRESCINE__91__C__93__" stoichiometry="1" constant="true"/>
        </listOfProducts>
        <fbc:geneProductAssociation>
          <fbc:or>
            <fbc:geneProductRef fbc:geneProduct="G_g9913"/>
            <fbc:geneProductRef fbc:geneProduct="G_g9914"/>
          </fbc:or>
        </fbc:geneProductAssociation>
      </reaction>
      <reaction metaid="NoduleIIp_OROPRIBTRANS__45__RXN_C" id="NoduleIIp_OROPRIBTRANS__45__RXN_C" name="orotate phosphoribosyltransferase" reversible="false" fast="false" fbc:lowerFluxBound="FB2N0" fbc:upperFluxBound="FB12N1000">
        <annotation xmlns:sbml="http://www.sbml.org/sbml/level3/version1/core">
          <rdf:RDF xmlns:rdf="http://www.w3.org/1999/02/22-rdf-syntax-ns#" xmlns:dcterms="http://purl.org/dc/terms/" xmlns:vCard="http://www.w3.org/2001/vcard-rdf/3.0#" xmlns:vCard4="http://www.w3.org/2006/vcard/ns#" xmlns:bqbiol="http://biomodels.net/biology-qualifiers/" xmlns:bqmodel="http://biomodels.net/model-qualifiers/">
            <rdf:Description rdf:about="#NoduleIIp_OROPRIBTRANS__45__RXN_C">
              <bqbiol:is>
                <rdf:Bag>
                  <rdf:li rdf:resource="http://identifiers.org/metanetx.reaction/MNXR102231"/>
                </rdf:Bag>
              </bqbiol:is>
            </rdf:Description>
          </rdf:RDF>
        </annotation>
        <listOfReactants>
          <speciesReference species="NoduleIIp_OROTATE__91__C__93__" stoichiometry="1" constant="true"/>
          <speciesReference species="NoduleIIp_PRPP__91__C__93__" stoichiometry="1" constant="true"/>
        </listOfReactants>
        <listOfProducts>
          <speciesReference species="NoduleIIp_PPI__91__C__93__" stoichiometry="1" constant="true"/>
          <speciesReference species="NoduleIIp_OROTIDINE__45__5__45__PHOSPHATE__91__C__93__" stoichiometry="1" constant="true"/>
        </listOfProducts>
        <fbc:geneProductAssociation>
          <fbc:geneProductRef fbc:geneProduct="G_g9727"/>
        </fbc:geneProductAssociation>
      </reaction>
      <reaction metaid="NoduleIIp_OROTPDECARB__45__RXN_C" id="NoduleIIp_OROTPDECARB__45__RXN_C" name="orotidine-5&amp;prime;-phosphate decarboxylase" reversible="false" fast="false" fbc:lowerFluxBound="FB2N0" fbc:upperFluxBound="FB12N1000">
        <annotation xmlns:sbml="http://www.sbml.org/sbml/level3/version1/core">
          <rdf:RDF xmlns:rdf="http://www.w3.org/1999/02/22-rdf-syntax-ns#" xmlns:dcterms="http://purl.org/dc/terms/" xmlns:vCard="http://www.w3.org/2001/vcard-rdf/3.0#" xmlns:vCard4="http://www.w3.org/2006/vcard/ns#" xmlns:bqbiol="http://biomodels.net/biology-qualifiers/" xmlns:bqmodel="http://biomodels.net/model-qualifiers/">
            <rdf:Description rdf:about="#NoduleIIp_OROTPDECARB__45__RXN_C">
              <bqbiol:is>
                <rdf:Bag>
                  <rdf:li rdf:resource="http://identifiers.org/metanetx.reaction/MNXR102190"/>
                </rdf:Bag>
              </bqbiol:is>
            </rdf:Description>
          </rdf:RDF>
        </annotation>
        <listOfReactants>
          <speciesReference species="NoduleIIp_PROTON__91__C__93__" stoichiometry="1" constant="true"/>
          <speciesReference species="NoduleIIp_OROTIDINE__45__5__45__PHOSPHATE__91__C__93__" stoichiometry="1" constant="true"/>
        </listOfReactants>
        <listOfProducts>
          <speciesReference species="NoduleIIp_CARBON__45__DIOXIDE__91__C__93__" stoichiometry="1" constant="true"/>
          <speciesReference species="NoduleIIp_UMP__91__C__93__" stoichiometry="1" constant="true"/>
        </listOfProducts>
        <fbc:geneProductAssociation>
          <fbc:or>
            <fbc:geneProductRef fbc:geneProduct="G_g9370"/>
            <fbc:geneProductRef fbc:geneProduct="G_g10728"/>
            <fbc:geneProductRef fbc:geneProduct="G_g9727"/>
          </fbc:or>
        </fbc:geneProductAssociation>
      </reaction>
      <reaction metaid="NoduleIIp_PEPCARBOX__45__RXN_C" id="NoduleIIp_PEPCARBOX__45__RXN_C" name="phospho&lt;em&gt;enol&lt;/em&gt;pyruvate carboxylase" reversible="true" fast="false" fbc:lowerFluxBound="FB1N1000" fbc:upperFluxBound="FB12N1000">
        <annotation xmlns:sbml="http://www.sbml.org/sbml/level3/version1/core">
          <rdf:RDF xmlns:rdf="http://www.w3.org/1999/02/22-rdf-syntax-ns#" xmlns:dcterms="http://purl.org/dc/terms/" xmlns:vCard="http://www.w3.org/2001/vcard-rdf/3.0#" xmlns:vCard4="http://www.w3.org/2006/vcard/ns#" xmlns:bqbiol="http://biomodels.net/biology-qualifiers/" xmlns:bqmodel="http://biomodels.net/model-qualifiers/">
            <rdf:Description rdf:about="#NoduleIIp_PEPCARBOX__45__RXN_C">
              <bqbiol:is>
                <rdf:Bag>
                  <rdf:li rdf:resource="http://identifiers.org/metanetx.reaction/MNXR116110"/>
                </rdf:Bag>
              </bqbiol:is>
            </rdf:Description>
          </rdf:RDF>
        </annotation>
        <listOfReactants>
          <speciesReference species="NoduleIIp_Pi__91__C__93__" stoichiometry="1" constant="true"/>
          <speciesReference species="NoduleIIp_OXALACETIC_ACID__91__C__93__" stoichiometry="1" constant="true"/>
        </listOfReactants>
        <listOfProducts>
          <speciesReference species="NoduleIIp_PHOSPHO__45__ENOL__45__PYRUVATE__91__C__93__" stoichiometry="1" constant="true"/>
          <speciesReference species="NoduleIIp_HCO3__91__C__93__" stoichiometry="1" constant="true"/>
        </listOfProducts>
        <fbc:geneProductAssociation>
          <fbc:or>
            <fbc:geneProductRef fbc:geneProduct="G_g9350"/>
            <fbc:geneProductRef fbc:geneProduct="G_g10526"/>
            <fbc:geneProductRef fbc:geneProduct="G_g9662"/>
            <fbc:geneProductRef fbc:geneProduct="G_g10044"/>
            <fbc:geneProductRef fbc:geneProduct="G_g9499"/>
            <fbc:geneProductRef fbc:geneProduct="G_g10746"/>
            <fbc:geneProductRef fbc:geneProduct="G_g9334"/>
            <fbc:geneProductRef fbc:geneProduct="G_g9679"/>
          </fbc:or>
        </fbc:geneProductAssociation>
      </reaction>
      <reaction metaid="NoduleIIp_PEPCARBOXYKIN__45__RXN_C" id="NoduleIIp_PEPCARBOXYKIN__45__RXN_C" name="phospho&lt;em&gt;enol&lt;/em&gt;pyruvate carboxykinase (ATP)" reversible="false" fast="false" fbc:lowerFluxBound="FB2N0" fbc:upperFluxBound="FB12N1000">
        <annotation xmlns:sbml="http://www.sbml.org/sbml/level3/version1/core">
          <rdf:RDF xmlns:rdf="http://www.w3.org/1999/02/22-rdf-syntax-ns#" xmlns:dcterms="http://purl.org/dc/terms/" xmlns:vCard="http://www.w3.org/2001/vcard-rdf/3.0#" xmlns:vCard4="http://www.w3.org/2006/vcard/ns#" xmlns:bqbiol="http://biomodels.net/biology-qualifiers/" xmlns:bqmodel="http://biomodels.net/model-qualifiers/">
            <rdf:Description rdf:about="#NoduleIIp_PEPCARBOXYKIN__45__RXN_C">
              <bqbiol:is>
                <rdf:Bag>
                  <rdf:li rdf:resource="http://identifiers.org/metanetx.reaction/MNXR103099"/>
                </rdf:Bag>
              </bqbiol:is>
            </rdf:Description>
          </rdf:RDF>
        </annotation>
        <listOfReactants>
          <speciesReference species="NoduleIIp_ATP__91__C__93__" stoichiometry="1" constant="true"/>
          <speciesReference species="NoduleIIp_OXALACETIC_ACID__91__C__93__" stoichiometry="1" constant="true"/>
        </listOfReactants>
        <listOfProducts>
          <speciesReference species="NoduleIIp_ADP__91__C__93__" stoichiometry="1" constant="true"/>
          <speciesReference species="NoduleIIp_CARBON__45__DIOXIDE__91__C__93__" stoichiometry="1" constant="true"/>
          <speciesReference species="NoduleIIp_PHOSPHO__45__ENOL__45__PYRUVATE__91__C__93__" stoichiometry="1" constant="true"/>
        </listOfProducts>
        <fbc:geneProductAssociation>
          <fbc:or>
            <fbc:geneProductRef fbc:geneProduct="G_g9350"/>
            <fbc:geneProductRef fbc:geneProduct="G_g10526"/>
            <fbc:geneProductRef fbc:geneProduct="G_g9904"/>
            <fbc:geneProductRef fbc:geneProduct="G_g9662"/>
            <fbc:geneProductRef fbc:geneProduct="G_g10764"/>
            <fbc:geneProductRef fbc:geneProduct="G_g10044"/>
            <fbc:geneProductRef fbc:geneProduct="G_g9499"/>
            <fbc:geneProductRef fbc:geneProduct="G_g10746"/>
            <fbc:geneProductRef fbc:geneProduct="G_g9334"/>
            <fbc:geneProductRef fbc:geneProduct="G_g9679"/>
            <fbc:geneProductRef fbc:geneProduct="G_g10247"/>
          </fbc:or>
        </fbc:geneProductAssociation>
      </reaction>
      <reaction metaid="NoduleIIp_PEPDEPHOS__45__RXN_C" id="NoduleIIp_PEPDEPHOS__45__RXN_C" name="pyruvate kinase" reversible="false" fast="false" fbc:lowerFluxBound="FB2N0" fbc:upperFluxBound="FB12N1000">
        <annotation xmlns:sbml="http://www.sbml.org/sbml/level3/version1/core">
          <rdf:RDF xmlns:rdf="http://www.w3.org/1999/02/22-rdf-syntax-ns#" xmlns:dcterms="http://purl.org/dc/terms/" xmlns:vCard="http://www.w3.org/2001/vcard-rdf/3.0#" xmlns:vCard4="http://www.w3.org/2006/vcard/ns#" xmlns:bqbiol="http://biomodels.net/biology-qualifiers/" xmlns:bqmodel="http://biomodels.net/model-qualifiers/">
            <rdf:Description rdf:about="#NoduleIIp_PEPDEPHOS__45__RXN_C">
              <bqbiol:is>
                <rdf:Bag>
                  <rdf:li rdf:resource="http://identifiers.org/metanetx.reaction/MNXR103371"/>
                </rdf:Bag>
              </bqbiol:is>
            </rdf:Description>
          </rdf:RDF>
        </annotation>
        <listOfReactants>
          <speciesReference species="NoduleIIp_PROTON__91__C__93__" stoichiometry="1" constant="true"/>
          <speciesReference species="NoduleIIp_ADP__91__C__93__" stoichiometry="1" constant="true"/>
          <speciesReference species="NoduleIIp_PHOSPHO__45__ENOL__45__PYRUVATE__91__C__93__" stoichiometry="1" constant="true"/>
        </listOfReactants>
        <listOfProducts>
          <speciesReference species="NoduleIIp_ATP__91__C__93__" stoichiometry="1" constant="true"/>
          <speciesReference species="NoduleIIp_PYRUVATE__91__C__93__" stoichiometry="1" constant="true"/>
        </listOfProducts>
        <fbc:geneProductAssociation>
          <fbc:or>
            <fbc:geneProductRef fbc:geneProduct="G_g10596"/>
            <fbc:geneProductRef fbc:geneProduct="G_g10608"/>
            <fbc:geneProductRef fbc:geneProduct="G_g10363"/>
            <fbc:geneProductRef fbc:geneProduct="G_g10414"/>
            <fbc:geneProductRef fbc:geneProduct="G_g9424"/>
            <fbc:geneProductRef fbc:geneProduct="G_g9538"/>
            <fbc:geneProductRef fbc:geneProduct="G_g10050"/>
            <fbc:geneProductRef fbc:geneProduct="G_g9495"/>
            <fbc:geneProductRef fbc:geneProduct="G_g10051"/>
          </fbc:or>
        </fbc:geneProductAssociation>
      </reaction>
      <reaction metaid="NoduleIIp_PEPSYNTH__45__RXN_C" id="NoduleIIp_PEPSYNTH__45__RXN_C" name="pyruvate, water dikinase" reversible="false" fast="false" fbc:lowerFluxBound="FB2N0" fbc:upperFluxBound="FB12N1000">
        <annotation xmlns:sbml="http://www.sbml.org/sbml/level3/version1/core">
          <rdf:RDF xmlns:rdf="http://www.w3.org/1999/02/22-rdf-syntax-ns#" xmlns:dcterms="http://purl.org/dc/terms/" xmlns:vCard="http://www.w3.org/2001/vcard-rdf/3.0#" xmlns:vCard4="http://www.w3.org/2006/vcard/ns#" xmlns:bqbiol="http://biomodels.net/biology-qualifiers/" xmlns:bqmodel="http://biomodels.net/model-qualifiers/">
            <rdf:Description rdf:about="#NoduleIIp_PEPSYNTH__45__RXN_C">
              <bqbiol:is>
                <rdf:Bag>
                  <rdf:li rdf:resource="http://identifiers.org/metanetx.reaction/MNXR103140"/>
                </rdf:Bag>
              </bqbiol:is>
            </rdf:Description>
          </rdf:RDF>
        </annotation>
        <listOfReactants>
          <speciesReference species="NoduleIIp_WATER__91__C__93__" stoichiometry="1" constant="true"/>
          <speciesReference species="NoduleIIp_ATP__91__C__93__" stoichiometry="1" constant="true"/>
          <speciesReference species="NoduleIIp_PYRUVATE__91__C__93__" stoichiometry="1" constant="true"/>
        </listOfReactants>
        <listOfProducts>
          <speciesReference species="NoduleIIp_PROTON__91__C__93__" stoichiometry="2" constant="true"/>
          <speciesReference species="NoduleIIp_Pi__91__C__93__" stoichiometry="1" constant="true"/>
          <speciesReference species="NoduleIIp_AMP__91__C__93__" stoichiometry="1" constant="true"/>
          <speciesReference species="NoduleIIp_PHOSPHO__45__ENOL__45__PYRUVATE__91__C__93__" stoichiometry="1" constant="true"/>
        </listOfProducts>
      </reaction>
      <reaction metaid="NoduleIIp_PGLUCISOM__45__RXN_C" id="NoduleIIp_PGLUCISOM__45__RXN_C" name="glucose-6-phosphate isomerase" reversible="true" fast="false" fbc:lowerFluxBound="FB1N1000" fbc:upperFluxBound="FB12N1000">
        <annotation xmlns:sbml="http://www.sbml.org/sbml/level3/version1/core">
          <rdf:RDF xmlns:rdf="http://www.w3.org/1999/02/22-rdf-syntax-ns#" xmlns:dcterms="http://purl.org/dc/terms/" xmlns:vCard="http://www.w3.org/2001/vcard-rdf/3.0#" xmlns:vCard4="http://www.w3.org/2006/vcard/ns#" xmlns:bqbiol="http://biomodels.net/biology-qualifiers/" xmlns:bqmodel="http://biomodels.net/model-qualifiers/">
            <rdf:Description rdf:about="#NoduleIIp_PGLUCISOM__45__RXN_C">
              <bqbiol:is>
                <rdf:Bag>
                  <rdf:li rdf:resource="http://identifiers.org/metanetx.reaction/MNXR102535"/>
                </rdf:Bag>
              </bqbiol:is>
            </rdf:Description>
          </rdf:RDF>
        </annotation>
        <listOfReactants>
          <speciesReference species="NoduleIIp_GLC__45__6__45__P__91__C__93__" stoichiometry="1" constant="true"/>
        </listOfReactants>
        <listOfProducts>
          <speciesReference species="NoduleIIp_FRUCTOSE__45__6P__91__C__93__" stoichiometry="1" constant="true"/>
        </listOfProducts>
        <fbc:geneProductAssociation>
          <fbc:geneProductRef fbc:geneProduct="G_g10375"/>
        </fbc:geneProductAssociation>
      </reaction>
      <reaction metaid="NoduleIIp_PHENYLALANINE__45____45__TRNA__45__LIGASE__45__RXN_C" id="NoduleIIp_PHENYLALANINE__45____45__TRNA__45__LIGASE__45__RXN_C" name="phenylalanine&amp;mdash;tRNA ligase" reversible="false" fast="false" fbc:lowerFluxBound="FB2N0" fbc:upperFluxBound="FB12N1000">
        <annotation xmlns:sbml="http://www.sbml.org/sbml/level3/version1/core">
          <rdf:RDF xmlns:rdf="http://www.w3.org/1999/02/22-rdf-syntax-ns#" xmlns:dcterms="http://purl.org/dc/terms/" xmlns:vCard="http://www.w3.org/2001/vcard-rdf/3.0#" xmlns:vCard4="http://www.w3.org/2006/vcard/ns#" xmlns:bqbiol="http://biomodels.net/biology-qualifiers/" xmlns:bqmodel="http://biomodels.net/model-qualifiers/">
            <rdf:Description rdf:about="#NoduleIIp_PHENYLALANINE__45____45__TRNA__45__LIGASE__45__RXN_C">
              <bqbiol:is>
                <rdf:Bag>
                  <rdf:li rdf:resource="http://identifiers.org/metanetx.reaction/MNXR116123"/>
                </rdf:Bag>
              </bqbiol:is>
            </rdf:Description>
          </rdf:RDF>
        </annotation>
        <listOfReactants>
          <speciesReference species="NoduleIIp_PHE__45__tRNAs__91__C__93__" stoichiometry="1" constant="true"/>
          <speciesReference species="NoduleIIp_ATP__91__C__93__" stoichiometry="1" constant="true"/>
          <speciesReference species="NoduleIIp_PHE__91__C__93__" stoichiometry="1" constant="true"/>
        </listOfReactants>
        <listOfProducts>
          <speciesReference species="NoduleIIp_Charged__45__PHE__45__tRNAs__91__C__93__" stoichiometry="1" constant="true"/>
          <speciesReference species="NoduleIIp_AMP__91__C__93__" stoichiometry="1" constant="true"/>
          <speciesReference species="NoduleIIp_PPI__91__C__93__" stoichiometry="1" constant="true"/>
        </listOfProducts>
        <fbc:geneProductAssociation>
          <fbc:or>
            <fbc:geneProductRef fbc:geneProduct="G_g10017"/>
            <fbc:geneProductRef fbc:geneProduct="G_g10304"/>
            <fbc:geneProductRef fbc:geneProduct="G_g10305"/>
          </fbc:or>
        </fbc:geneProductAssociation>
      </reaction>
      <reaction metaid="NoduleIIp_PHENYLALANINE__45__AMMONIA__45__LYASE__45__RXN_C" id="NoduleIIp_PHENYLALANINE__45__AMMONIA__45__LYASE__45__RXN_C" name="phenylalanine ammonia-lyase" reversible="false" fast="false" fbc:lowerFluxBound="FB2N0" fbc:upperFluxBound="FB12N1000">
        <annotation xmlns:sbml="http://www.sbml.org/sbml/level3/version1/core">
          <rdf:RDF xmlns:rdf="http://www.w3.org/1999/02/22-rdf-syntax-ns#" xmlns:dcterms="http://purl.org/dc/terms/" xmlns:vCard="http://www.w3.org/2001/vcard-rdf/3.0#" xmlns:vCard4="http://www.w3.org/2006/vcard/ns#" xmlns:bqbiol="http://biomodels.net/biology-qualifiers/" xmlns:bqmodel="http://biomodels.net/model-qualifiers/">
            <rdf:Description rdf:about="#NoduleIIp_PHENYLALANINE__45__AMMONIA__45__LYASE__45__RXN_C">
              <bqbiol:is>
                <rdf:Bag>
                  <rdf:li rdf:resource="http://identifiers.org/metanetx.reaction/MNXR106649"/>
                </rdf:Bag>
              </bqbiol:is>
            </rdf:Description>
          </rdf:RDF>
        </annotation>
        <listOfReactants>
          <speciesReference species="NoduleIIp_PHE__91__C__93__" stoichiometry="1" constant="true"/>
        </listOfReactants>
        <listOfProducts>
          <speciesReference species="NoduleIIp_PROTON__91__C__93__" stoichiometry="1" constant="true"/>
          <speciesReference species="NoduleIIp_AMMONIA__91__C__93__" stoichiometry="1" constant="true"/>
          <speciesReference species="NoduleIIp_CPD__45__674__91__C__93__" stoichiometry="1" constant="true"/>
        </listOfProducts>
        <fbc:geneProductAssociation>
          <fbc:or>
            <fbc:geneProductRef fbc:geneProduct="G_g9501"/>
            <fbc:geneProductRef fbc:geneProduct="G_g9682"/>
            <fbc:geneProductRef fbc:geneProduct="G_g10353"/>
            <fbc:geneProductRef fbc:geneProduct="G_g10600"/>
            <fbc:geneProductRef fbc:geneProduct="G_g10601"/>
          </fbc:or>
        </fbc:geneProductAssociation>
      </reaction>
      <reaction metaid="NoduleIIp_PHOSCHOL__45__RXN_C" id="NoduleIIp_PHOSCHOL__45__RXN_C" name="phospholipase D" reversible="false" fast="false" fbc:lowerFluxBound="FB2N0" fbc:upperFluxBound="FB12N1000">
        <annotation xmlns:sbml="http://www.sbml.org/sbml/level3/version1/core">
          <rdf:RDF xmlns:rdf="http://www.w3.org/1999/02/22-rdf-syntax-ns#" xmlns:dcterms="http://purl.org/dc/terms/" xmlns:vCard="http://www.w3.org/2001/vcard-rdf/3.0#" xmlns:vCard4="http://www.w3.org/2006/vcard/ns#" xmlns:bqbiol="http://biomodels.net/biology-qualifiers/" xmlns:bqmodel="http://biomodels.net/model-qualifiers/">
            <rdf:Description rdf:about="#NoduleIIp_PHOSCHOL__45__RXN_C">
              <bqbiol:is>
                <rdf:Bag>
                  <rdf:li rdf:resource="http://identifiers.org/metanetx.reaction/MNXR116125"/>
                </rdf:Bag>
              </bqbiol:is>
            </rdf:Description>
          </rdf:RDF>
        </annotation>
        <listOfReactants>
          <speciesReference species="NoduleIIp_WATER__91__C__93__" stoichiometry="1" constant="true"/>
          <speciesReference species="NoduleIIp_1__45__2__45__DIPALMITOYLPHOSPHATIDYLCHOLINE__91__C__93__" stoichiometry="1" constant="true"/>
        </listOfReactants>
        <listOfProducts>
          <speciesReference species="NoduleIIp_PROTON__91__C__93__" stoichiometry="1" constant="true"/>
          <speciesReference species="NoduleIIp_CPD0__45__1422__91__C__93__" stoichiometry="1" constant="true"/>
          <speciesReference species="NoduleIIp_CHOLINE__91__C__93__" stoichiometry="1" constant="true"/>
        </listOfProducts>
        <fbc:geneProductAssociation>
          <fbc:or>
            <fbc:geneProductRef fbc:geneProduct="G_g10719"/>
            <fbc:geneProductRef fbc:geneProduct="G_g10205"/>
            <fbc:geneProductRef fbc:geneProduct="G_g9624"/>
            <fbc:geneProductRef fbc:geneProduct="G_g10698"/>
            <fbc:geneProductRef fbc:geneProduct="G_g10204"/>
            <fbc:geneProductRef fbc:geneProduct="G_g10546"/>
            <fbc:geneProductRef fbc:geneProduct="G_g9481"/>
          </fbc:or>
        </fbc:geneProductAssociation>
      </reaction>
      <reaction metaid="NoduleIIp_PHOSGLYPHOS__45__RXN_C" id="NoduleIIp_PHOSGLYPHOS__45__RXN_C" name="phosphoglycerate kinase" reversible="true" fast="false" fbc:lowerFluxBound="FB1N1000" fbc:upperFluxBound="FB12N1000">
        <annotation xmlns:sbml="http://www.sbml.org/sbml/level3/version1/core">
          <rdf:RDF xmlns:rdf="http://www.w3.org/1999/02/22-rdf-syntax-ns#" xmlns:dcterms="http://purl.org/dc/terms/" xmlns:vCard="http://www.w3.org/2001/vcard-rdf/3.0#" xmlns:vCard4="http://www.w3.org/2006/vcard/ns#" xmlns:bqbiol="http://biomodels.net/biology-qualifiers/" xmlns:bqmodel="http://biomodels.net/model-qualifiers/">
            <rdf:Description rdf:about="#NoduleIIp_PHOSGLYPHOS__45__RXN_C">
              <bqbiol:is>
                <rdf:Bag>
                  <rdf:li rdf:resource="http://identifiers.org/metanetx.reaction/MNXR102538"/>
                </rdf:Bag>
              </bqbiol:is>
            </rdf:Description>
          </rdf:RDF>
        </annotation>
        <listOfReactants>
          <speciesReference species="NoduleIIp_ATP__91__C__93__" stoichiometry="1" constant="true"/>
          <speciesReference species="NoduleIIp_G3P__91__C__93__" stoichiometry="1" constant="true"/>
        </listOfReactants>
        <listOfProducts>
          <speciesReference species="NoduleIIp_ADP__91__C__93__" stoichiometry="1" constant="true"/>
          <speciesReference species="NoduleIIp_DPG__91__C__93__" stoichiometry="1" constant="true"/>
        </listOfProducts>
        <fbc:geneProductAssociation>
          <fbc:or>
            <fbc:geneProductRef fbc:geneProduct="G_g10397"/>
            <fbc:geneProductRef fbc:geneProduct="G_g9655"/>
            <fbc:geneProductRef fbc:geneProduct="G_g9654"/>
          </fbc:or>
        </fbc:geneProductAssociation>
      </reaction>
      <reaction metaid="NoduleIIp_PHOSMANMUT__45__RXN_C" id="NoduleIIp_PHOSMANMUT__45__RXN_C" name="phosphomannomutase" reversible="true" fast="false" fbc:lowerFluxBound="FB1N1000" fbc:upperFluxBound="FB12N1000">
        <annotation xmlns:sbml="http://www.sbml.org/sbml/level3/version1/core">
          <rdf:RDF xmlns:rdf="http://www.w3.org/1999/02/22-rdf-syntax-ns#" xmlns:dcterms="http://purl.org/dc/terms/" xmlns:vCard="http://www.w3.org/2001/vcard-rdf/3.0#" xmlns:vCard4="http://www.w3.org/2006/vcard/ns#" xmlns:bqbiol="http://biomodels.net/biology-qualifiers/" xmlns:bqmodel="http://biomodels.net/model-qualifiers/">
            <rdf:Description rdf:about="#NoduleIIp_PHOSMANMUT__45__RXN_C">
              <bqbiol:is>
                <rdf:Bag>
                  <rdf:li rdf:resource="http://identifiers.org/metanetx.reaction/MNXR101729"/>
                </rdf:Bag>
              </bqbiol:is>
            </rdf:Description>
          </rdf:RDF>
        </annotation>
        <listOfReactants>
          <speciesReference species="NoduleIIp_MANNOSE__45__6P__91__C__93__" stoichiometry="1" constant="true"/>
        </listOfReactants>
        <listOfProducts>
          <speciesReference species="NoduleIIp_MANNOSE__45__1P__91__C__93__" stoichiometry="1" constant="true"/>
        </listOfProducts>
        <fbc:geneProductAssociation>
          <fbc:geneProductRef fbc:geneProduct="G_g10549"/>
        </fbc:geneProductAssociation>
      </reaction>
      <reaction metaid="NoduleIIp_PHOSPHATIDATE__45__PHOSPHATASE__45__RXN_C" id="NoduleIIp_PHOSPHATIDATE__45__PHOSPHATASE__45__RXN_C" name="phosphatidate phosphatase" reversible="false" fast="false" fbc:lowerFluxBound="FB2N0" fbc:upperFluxBound="FB12N1000">
        <annotation xmlns:sbml="http://www.sbml.org/sbml/level3/version1/core">
          <rdf:RDF xmlns:rdf="http://www.w3.org/1999/02/22-rdf-syntax-ns#" xmlns:dcterms="http://purl.org/dc/terms/" xmlns:vCard="http://www.w3.org/2001/vcard-rdf/3.0#" xmlns:vCard4="http://www.w3.org/2006/vcard/ns#" xmlns:bqbiol="http://biomodels.net/biology-qualifiers/" xmlns:bqmodel="http://biomodels.net/model-qualifiers/">
            <rdf:Description rdf:about="#NoduleIIp_PHOSPHATIDATE__45__PHOSPHATASE__45__RXN_C">
              <bqbiol:is>
                <rdf:Bag>
                  <rdf:li rdf:resource="http://identifiers.org/metanetx.reaction/MNXR116128"/>
                </rdf:Bag>
              </bqbiol:is>
            </rdf:Description>
          </rdf:RDF>
        </annotation>
        <listOfReactants>
          <speciesReference species="NoduleIIp_WATER__91__C__93__" stoichiometry="1" constant="true"/>
          <speciesReference species="NoduleIIp_CPD0__45__1422__91__C__93__" stoichiometry="1" constant="true"/>
        </listOfReactants>
        <listOfProducts>
          <speciesReference species="NoduleIIp_Pi__91__C__93__" stoichiometry="1" constant="true"/>
          <speciesReference species="NoduleIIp_CPD66__45__34__91__C__93__" stoichiometry="1" constant="true"/>
        </listOfProducts>
        <fbc:geneProductAssociation>
          <fbc:or>
            <fbc:geneProductRef fbc:geneProduct="G_g10594"/>
            <fbc:geneProductRef fbc:geneProduct="G_g9365"/>
          </fbc:or>
        </fbc:geneProductAssociation>
      </reaction>
      <reaction metaid="NoduleIIp_PHOSPHATIDYLINOSITOL__45__BISPHOSPHATASE__45__RXN_C" id="NoduleIIp_PHOSPHATIDYLINOSITOL__45__BISPHOSPHATASE__45__RXN_C" name="phosphoinositide 5-phosphatase" reversible="false" fast="false" fbc:lowerFluxBound="FB2N0" fbc:upperFluxBound="FB12N1000">
        <annotation xmlns:sbml="http://www.sbml.org/sbml/level3/version1/core">
          <rdf:RDF xmlns:rdf="http://www.w3.org/1999/02/22-rdf-syntax-ns#" xmlns:dcterms="http://purl.org/dc/terms/" xmlns:vCard="http://www.w3.org/2001/vcard-rdf/3.0#" xmlns:vCard4="http://www.w3.org/2006/vcard/ns#" xmlns:bqbiol="http://biomodels.net/biology-qualifiers/" xmlns:bqmodel="http://biomodels.net/model-qualifiers/">
            <rdf:Description rdf:about="#NoduleIIp_PHOSPHATIDYLINOSITOL__45__BISPHOSPHATASE__45__RXN_C">
              <bqbiol:is>
                <rdf:Bag>
                  <rdf:li rdf:resource="http://identifiers.org/metanetx.reaction/MNXR102726"/>
                </rdf:Bag>
              </bqbiol:is>
            </rdf:Description>
          </rdf:RDF>
        </annotation>
        <listOfReactants>
          <speciesReference species="NoduleIIp_WATER__91__C__93__" stoichiometry="1" constant="true"/>
          <speciesReference species="NoduleIIp_CPDDLN__45__4__91__C__93__" stoichiometry="1" constant="true"/>
        </listOfReactants>
        <listOfProducts>
          <speciesReference species="NoduleIIp_Pi__91__C__93__" stoichiometry="1" constant="true"/>
          <speciesReference species="NoduleIIp_CPD66__45__46__91__C__93__" stoichiometry="1" constant="true"/>
        </listOfProducts>
      </reaction>
      <reaction metaid="NoduleIIp_PHOSPHOGLUCMUT__45__RXN_C" id="NoduleIIp_PHOSPHOGLUCMUT__45__RXN_C" name="phosphoglucomutase" reversible="true" fast="false" fbc:lowerFluxBound="FB1N1000" fbc:upperFluxBound="FB12N1000">
        <annotation xmlns:sbml="http://www.sbml.org/sbml/level3/version1/core">
          <rdf:RDF xmlns:rdf="http://www.w3.org/1999/02/22-rdf-syntax-ns#" xmlns:dcterms="http://purl.org/dc/terms/" xmlns:vCard="http://www.w3.org/2001/vcard-rdf/3.0#" xmlns:vCard4="http://www.w3.org/2006/vcard/ns#" xmlns:bqbiol="http://biomodels.net/biology-qualifiers/" xmlns:bqmodel="http://biomodels.net/model-qualifiers/">
            <rdf:Description rdf:about="#NoduleIIp_PHOSPHOGLUCMUT__45__RXN_C">
              <bqbiol:is>
                <rdf:Bag>
                  <rdf:li rdf:resource="http://identifiers.org/metanetx.reaction/MNXR140129"/>
                </rdf:Bag>
              </bqbiol:is>
            </rdf:Description>
          </rdf:RDF>
        </annotation>
        <listOfReactants>
          <speciesReference species="NoduleIIp_GLC__45__1__45__P__91__C__93__" stoichiometry="1" constant="true"/>
        </listOfReactants>
        <listOfProducts>
          <speciesReference species="NoduleIIp_ALPHA__45__GLC__45__6__45__P__91__C__93__" stoichiometry="1" constant="true"/>
        </listOfProducts>
        <fbc:geneProductAssociation>
          <fbc:or>
            <fbc:geneProductRef fbc:geneProduct="G_g10133"/>
            <fbc:geneProductRef fbc:geneProduct="G_g9524"/>
            <fbc:geneProductRef fbc:geneProduct="G_g9525"/>
            <fbc:geneProductRef fbc:geneProduct="G_g10857"/>
          </fbc:or>
        </fbc:geneProductAssociation>
      </reaction>
      <reaction metaid="NoduleIIp_PHOSPHOMEVALONATE__45__KINASE__45__RXN_C" id="NoduleIIp_PHOSPHOMEVALONATE__45__KINASE__45__RXN_C" name="phosphomevalonate kinase" reversible="false" fast="false" fbc:lowerFluxBound="FB2N0" fbc:upperFluxBound="FB12N1000">
        <annotation xmlns:sbml="http://www.sbml.org/sbml/level3/version1/core">
          <rdf:RDF xmlns:rdf="http://www.w3.org/1999/02/22-rdf-syntax-ns#" xmlns:dcterms="http://purl.org/dc/terms/" xmlns:vCard="http://www.w3.org/2001/vcard-rdf/3.0#" xmlns:vCard4="http://www.w3.org/2006/vcard/ns#" xmlns:bqbiol="http://biomodels.net/biology-qualifiers/" xmlns:bqmodel="http://biomodels.net/model-qualifiers/">
            <rdf:Description rdf:about="#NoduleIIp_PHOSPHOMEVALONATE__45__KINASE__45__RXN_C">
              <bqbiol:is>
                <rdf:Bag>
                  <rdf:li rdf:resource="http://identifiers.org/metanetx.reaction/MNXR103043"/>
                </rdf:Bag>
              </bqbiol:is>
            </rdf:Description>
          </rdf:RDF>
        </annotation>
        <listOfReactants>
          <speciesReference species="NoduleIIp_ATP__91__C__93__" stoichiometry="1" constant="true"/>
          <speciesReference species="NoduleIIp_CPD__45__499__91__C__93__" stoichiometry="1" constant="true"/>
        </listOfReactants>
        <listOfProducts>
          <speciesReference species="NoduleIIp_ADP__91__C__93__" stoichiometry="1" constant="true"/>
          <speciesReference species="NoduleIIp_CPD__45__641__91__C__93__" stoichiometry="1" constant="true"/>
        </listOfProducts>
      </reaction>
      <reaction metaid="NoduleIIp_PRODISULFREDUCT__45__A__45__RXN_C" id="NoduleIIp_PRODISULFREDUCT__45__A__45__RXN_C" name="glutaredoxin reductase (glutathione)" reversible="false" fast="false" fbc:lowerFluxBound="FB2N0" fbc:upperFluxBound="FB12N1000">
        <annotation xmlns:sbml="http://www.sbml.org/sbml/level3/version1/core">
          <rdf:RDF xmlns:rdf="http://www.w3.org/1999/02/22-rdf-syntax-ns#" xmlns:dcterms="http://purl.org/dc/terms/" xmlns:vCard="http://www.w3.org/2001/vcard-rdf/3.0#" xmlns:vCard4="http://www.w3.org/2006/vcard/ns#" xmlns:bqbiol="http://biomodels.net/biology-qualifiers/" xmlns:bqmodel="http://biomodels.net/model-qualifiers/">
            <rdf:Description rdf:about="#NoduleIIp_PRODISULFREDUCT__45__A__45__RXN_C">
              <bqbiol:is>
                <rdf:Bag>
                  <rdf:li rdf:resource="http://identifiers.org/metanetx.reaction/MNXR116153"/>
                </rdf:Bag>
              </bqbiol:is>
            </rdf:Description>
          </rdf:RDF>
        </annotation>
        <listOfReactants>
          <speciesReference species="NoduleIIp_Oxidized__45__flavodoxins__91__C__93__" stoichiometry="1" constant="true"/>
          <speciesReference species="NoduleIIp_GLUTATHIONE__91__C__93__" stoichiometry="2" constant="true"/>
        </listOfReactants>
        <listOfProducts>
          <speciesReference species="NoduleIIp_Reduced__45__flavodoxins__91__C__93__" stoichiometry="1" constant="true"/>
          <speciesReference species="NoduleIIp_OXIDIZED__45__GLUTATHIONE__91__C__93__" stoichiometry="1" constant="true"/>
        </listOfProducts>
      </reaction>
      <reaction metaid="NoduleIIp_PROLINE__45____45__TRNA__45__LIGASE__45__RXN_C" id="NoduleIIp_PROLINE__45____45__TRNA__45__LIGASE__45__RXN_C" name="proline&amp;mdash;tRNA ligase" reversible="false" fast="false" fbc:lowerFluxBound="FB2N0" fbc:upperFluxBound="FB12N1000">
        <annotation xmlns:sbml="http://www.sbml.org/sbml/level3/version1/core">
          <rdf:RDF xmlns:rdf="http://www.w3.org/1999/02/22-rdf-syntax-ns#" xmlns:dcterms="http://purl.org/dc/terms/" xmlns:vCard="http://www.w3.org/2001/vcard-rdf/3.0#" xmlns:vCard4="http://www.w3.org/2006/vcard/ns#" xmlns:bqbiol="http://biomodels.net/biology-qualifiers/" xmlns:bqmodel="http://biomodels.net/model-qualifiers/">
            <rdf:Description rdf:about="#NoduleIIp_PROLINE__45____45__TRNA__45__LIGASE__45__RXN_C">
              <bqbiol:is>
                <rdf:Bag>
                  <rdf:li rdf:resource="http://identifiers.org/metanetx.reaction/MNXR116156"/>
                </rdf:Bag>
              </bqbiol:is>
            </rdf:Description>
          </rdf:RDF>
        </annotation>
        <listOfReactants>
          <speciesReference species="NoduleIIp_PRO__45__tRNAs__91__C__93__" stoichiometry="1" constant="true"/>
          <speciesReference species="NoduleIIp_ATP__91__C__93__" stoichiometry="1" constant="true"/>
          <speciesReference species="NoduleIIp_PRO__91__C__93__" stoichiometry="1" constant="true"/>
        </listOfReactants>
        <listOfProducts>
          <speciesReference species="NoduleIIp_Charged__45__PRO__45__tRNAs__91__C__93__" stoichiometry="1" constant="true"/>
          <speciesReference species="NoduleIIp_AMP__91__C__93__" stoichiometry="1" constant="true"/>
          <speciesReference species="NoduleIIp_PPI__91__C__93__" stoichiometry="1" constant="true"/>
        </listOfProducts>
        <fbc:geneProductAssociation>
          <fbc:or>
            <fbc:geneProductRef fbc:geneProduct="G_g10637"/>
            <fbc:geneProductRef fbc:geneProduct="G_g9911"/>
            <fbc:geneProductRef fbc:geneProduct="G_g9746"/>
            <fbc:geneProductRef fbc:geneProduct="G_g9747"/>
            <fbc:geneProductRef fbc:geneProduct="G_g9912"/>
            <fbc:geneProductRef fbc:geneProduct="G_g9483"/>
          </fbc:or>
        </fbc:geneProductAssociation>
      </reaction>
      <reaction metaid="NoduleIIp_PROLINE__45__MULTI_C" id="NoduleIIp_PROLINE__45__MULTI_C" name="PROLINE-MULTI" reversible="false" fast="false" fbc:lowerFluxBound="FB2N0" fbc:upperFluxBound="FB12N1000">
        <annotation xmlns:sbml="http://www.sbml.org/sbml/level3/version1/core">
          <rdf:RDF xmlns:rdf="http://www.w3.org/1999/02/22-rdf-syntax-ns#" xmlns:dcterms="http://purl.org/dc/terms/" xmlns:vCard="http://www.w3.org/2001/vcard-rdf/3.0#" xmlns:vCard4="http://www.w3.org/2006/vcard/ns#" xmlns:bqbiol="http://biomodels.net/biology-qualifiers/" xmlns:bqmodel="http://biomodels.net/model-qualifiers/">
            <rdf:Description rdf:about="#NoduleIIp_PROLINE__45__MULTI_C">
              <bqbiol:is>
                <rdf:Bag>
                  <rdf:li rdf:resource="http://identifiers.org/metanetx.reaction/MNXR116157"/>
                </rdf:Bag>
              </bqbiol:is>
            </rdf:Description>
          </rdf:RDF>
        </annotation>
        <listOfReactants>
          <speciesReference species="NoduleIIp_PROTON__91__C__93__" stoichiometry="1" constant="true"/>
          <speciesReference species="NoduleIIp_ATP__91__C__93__" stoichiometry="1" constant="true"/>
          <speciesReference species="NoduleIIp_NADPH__91__C__93__" stoichiometry="1" constant="true"/>
          <speciesReference species="NoduleIIp_GLT__91__C__93__" stoichiometry="1" constant="true"/>
        </listOfReactants>
        <listOfProducts>
          <speciesReference species="NoduleIIp_Pi__91__C__93__" stoichiometry="1" constant="true"/>
          <speciesReference species="NoduleIIp_ADP__91__C__93__" stoichiometry="1" constant="true"/>
          <speciesReference species="NoduleIIp_NADP__91__C__93__" stoichiometry="1" constant="true"/>
          <speciesReference species="NoduleIIp_L__45__GLUTAMATE_GAMMA__45__SEMIALDEHYDE__91__C__93__" stoichiometry="1" constant="true"/>
        </listOfProducts>
        <fbc:geneProductAssociation>
          <fbc:or>
            <fbc:geneProductRef fbc:geneProduct="G_g9960"/>
            <fbc:geneProductRef fbc:geneProduct="G_g9785"/>
          </fbc:or>
        </fbc:geneProductAssociation>
      </reaction>
      <reaction metaid="NoduleIIp_PROPIONYL__45__COA__45__CARBOXY__45__RXN_C" id="NoduleIIp_PROPIONYL__45__COA__45__CARBOXY__45__RXN_C" name="propionyl-CoA carboxylase" reversible="false" fast="false" fbc:lowerFluxBound="FB2N0" fbc:upperFluxBound="FB12N1000">
        <annotation xmlns:sbml="http://www.sbml.org/sbml/level3/version1/core">
          <rdf:RDF xmlns:rdf="http://www.w3.org/1999/02/22-rdf-syntax-ns#" xmlns:dcterms="http://purl.org/dc/terms/" xmlns:vCard="http://www.w3.org/2001/vcard-rdf/3.0#" xmlns:vCard4="http://www.w3.org/2006/vcard/ns#" xmlns:bqbiol="http://biomodels.net/biology-qualifiers/" xmlns:bqmodel="http://biomodels.net/model-qualifiers/">
            <rdf:Description rdf:about="#NoduleIIp_PROPIONYL__45__COA__45__CARBOXY__45__RXN_C">
              <bqbiol:is>
                <rdf:Bag>
                  <rdf:li rdf:resource="http://identifiers.org/metanetx.reaction/MNXR103100"/>
                </rdf:Bag>
              </bqbiol:is>
            </rdf:Description>
          </rdf:RDF>
        </annotation>
        <listOfReactants>
          <speciesReference species="NoduleIIp_ATP__91__C__93__" stoichiometry="1" constant="true"/>
          <speciesReference species="NoduleIIp_HCO3__91__C__93__" stoichiometry="1" constant="true"/>
          <speciesReference species="NoduleIIp_PROPIONYL__45__COA__91__C__93__" stoichiometry="1" constant="true"/>
        </listOfReactants>
        <listOfProducts>
          <speciesReference species="NoduleIIp_PROTON__91__C__93__" stoichiometry="1" constant="true"/>
          <speciesReference species="NoduleIIp_Pi__91__C__93__" stoichiometry="1" constant="true"/>
          <speciesReference species="NoduleIIp_ADP__91__C__93__" stoichiometry="1" constant="true"/>
          <speciesReference species="NoduleIIp_D__45__METHYL__45__MALONYL__45__COA__91__C__93__" stoichiometry="1" constant="true"/>
        </listOfProducts>
        <fbc:geneProductAssociation>
          <fbc:geneProductRef fbc:geneProduct="G_g9723"/>
        </fbc:geneProductAssociation>
      </reaction>
      <reaction metaid="NoduleIIp_PRPPSYN__45__RXN_C" id="NoduleIIp_PRPPSYN__45__RXN_C" name="ribose-phosphate diphosphokinase" reversible="false" fast="false" fbc:lowerFluxBound="FB2N0" fbc:upperFluxBound="FB12N1000">
        <annotation xmlns:sbml="http://www.sbml.org/sbml/level3/version1/core">
          <rdf:RDF xmlns:rdf="http://www.w3.org/1999/02/22-rdf-syntax-ns#" xmlns:dcterms="http://purl.org/dc/terms/" xmlns:vCard="http://www.w3.org/2001/vcard-rdf/3.0#" xmlns:vCard4="http://www.w3.org/2006/vcard/ns#" xmlns:bqbiol="http://biomodels.net/biology-qualifiers/" xmlns:bqmodel="http://biomodels.net/model-qualifiers/">
            <rdf:Description rdf:about="#NoduleIIp_PRPPSYN__45__RXN_C">
              <bqbiol:is>
                <rdf:Bag>
                  <rdf:li rdf:resource="http://identifiers.org/metanetx.reaction/MNXR106802"/>
                </rdf:Bag>
              </bqbiol:is>
            </rdf:Description>
          </rdf:RDF>
        </annotation>
        <listOfReactants>
          <speciesReference species="NoduleIIp_ATP__91__C__93__" stoichiometry="1" constant="true"/>
          <speciesReference species="NoduleIIp_RIBOSE__45__5P__91__C__93__" stoichiometry="1" constant="true"/>
        </listOfReactants>
        <listOfProducts>
          <speciesReference species="NoduleIIp_PROTON__91__C__93__" stoichiometry="1" constant="true"/>
          <speciesReference species="NoduleIIp_AMP__91__C__93__" stoichiometry="1" constant="true"/>
          <speciesReference species="NoduleIIp_PRPP__91__C__93__" stoichiometry="1" constant="true"/>
        </listOfProducts>
        <fbc:geneProductAssociation>
          <fbc:or>
            <fbc:geneProductRef fbc:geneProduct="G_g10173"/>
            <fbc:geneProductRef fbc:geneProduct="G_g10255"/>
            <fbc:geneProductRef fbc:geneProduct="G_g10678"/>
            <fbc:geneProductRef fbc:geneProduct="G_g10295"/>
          </fbc:or>
        </fbc:geneProductAssociation>
      </reaction>
      <reaction metaid="NoduleIIp_PUTRESCINE__45__OXIDASE__45__RXN_C" id="NoduleIIp_PUTRESCINE__45__OXIDASE__45__RXN_C" name="putrescine oxidase" reversible="false" fast="false" fbc:lowerFluxBound="FB2N0" fbc:upperFluxBound="FB12N1000">
        <annotation xmlns:sbml="http://www.sbml.org/sbml/level3/version1/core">
          <rdf:RDF xmlns:rdf="http://www.w3.org/1999/02/22-rdf-syntax-ns#" xmlns:dcterms="http://purl.org/dc/terms/" xmlns:vCard="http://www.w3.org/2001/vcard-rdf/3.0#" xmlns:vCard4="http://www.w3.org/2006/vcard/ns#" xmlns:bqbiol="http://biomodels.net/biology-qualifiers/" xmlns:bqmodel="http://biomodels.net/model-qualifiers/">
            <rdf:Description rdf:about="#NoduleIIp_PUTRESCINE__45__OXIDASE__45__RXN_C">
              <bqbiol:is>
                <rdf:Bag>
                  <rdf:li rdf:resource="http://identifiers.org/metanetx.reaction/MNXR103334"/>
                </rdf:Bag>
              </bqbiol:is>
            </rdf:Description>
          </rdf:RDF>
        </annotation>
        <listOfReactants>
          <speciesReference species="NoduleIIp_WATER__91__C__93__" stoichiometry="1" constant="true"/>
          <speciesReference species="NoduleIIp_OXYGEN__45__MOLECULE__91__C__93__" stoichiometry="1" constant="true"/>
          <speciesReference species="NoduleIIp_PUTRESCINE__91__C__93__" stoichiometry="1" constant="true"/>
        </listOfReactants>
        <listOfProducts>
          <speciesReference species="NoduleIIp_PROTON__91__C__93__" stoichiometry="1" constant="true"/>
          <speciesReference species="NoduleIIp_HYDROGEN__45__PEROXIDE__91__C__93__" stoichiometry="1" constant="true"/>
          <speciesReference species="NoduleIIp_AMMONIA__91__C__93__" stoichiometry="1" constant="true"/>
          <speciesReference species="NoduleIIp_4__45__AMINO__45__BUTYRALDEHYDE__91__C__93__" stoichiometry="1" constant="true"/>
        </listOfProducts>
      </reaction>
      <reaction metaid="NoduleIIp_PYRIDOXKIN__45__RXN_C" id="NoduleIIp_PYRIDOXKIN__45__RXN_C" name="pyridoxal kinase" reversible="false" fast="false" fbc:lowerFluxBound="FB2N0" fbc:upperFluxBound="FB12N1000">
        <annotation xmlns:sbml="http://www.sbml.org/sbml/level3/version1/core">
          <rdf:RDF xmlns:rdf="http://www.w3.org/1999/02/22-rdf-syntax-ns#" xmlns:dcterms="http://purl.org/dc/terms/" xmlns:vCard="http://www.w3.org/2001/vcard-rdf/3.0#" xmlns:vCard4="http://www.w3.org/2006/vcard/ns#" xmlns:bqbiol="http://biomodels.net/biology-qualifiers/" xmlns:bqmodel="http://biomodels.net/model-qualifiers/">
            <rdf:Description rdf:about="#NoduleIIp_PYRIDOXKIN__45__RXN_C">
              <bqbiol:is>
                <rdf:Bag>
                  <rdf:li rdf:resource="http://identifiers.org/metanetx.reaction/MNXR103361"/>
                </rdf:Bag>
              </bqbiol:is>
            </rdf:Description>
          </rdf:RDF>
        </annotation>
        <listOfReactants>
          <speciesReference species="NoduleIIp_ATP__91__C__93__" stoichiometry="1" constant="true"/>
          <speciesReference species="NoduleIIp_PYRIDOXAL__91__C__93__" stoichiometry="1" constant="true"/>
        </listOfReactants>
        <listOfProducts>
          <speciesReference species="NoduleIIp_PROTON__91__C__93__" stoichiometry="1" constant="true"/>
          <speciesReference species="NoduleIIp_ADP__91__C__93__" stoichiometry="1" constant="true"/>
          <speciesReference species="NoduleIIp_PYRIDOXAL_PHOSPHATE__91__C__93__" stoichiometry="1" constant="true"/>
        </listOfProducts>
        <fbc:geneProductAssociation>
          <fbc:geneProductRef fbc:geneProduct="G_g10308"/>
        </fbc:geneProductAssociation>
      </reaction>
      <reaction metaid="NoduleIIp_PYRNUTRANSHYDROGEN__45__RXN_C" id="NoduleIIp_PYRNUTRANSHYDROGEN__45__RXN_C" name="NAD(P)&lt;small&gt;&lt;sup&gt;+&lt;/sup&gt;&lt;/small&gt; transhydrogenase (B-specific)" reversible="false" fast="false" fbc:lowerFluxBound="FB2N0" fbc:upperFluxBound="FB12N1000">
        <annotation xmlns:sbml="http://www.sbml.org/sbml/level3/version1/core">
          <rdf:RDF xmlns:rdf="http://www.w3.org/1999/02/22-rdf-syntax-ns#" xmlns:dcterms="http://purl.org/dc/terms/" xmlns:vCard="http://www.w3.org/2001/vcard-rdf/3.0#" xmlns:vCard4="http://www.w3.org/2006/vcard/ns#" xmlns:bqbiol="http://biomodels.net/biology-qualifiers/" xmlns:bqmodel="http://biomodels.net/model-qualifiers/">
            <rdf:Description rdf:about="#NoduleIIp_PYRNUTRANSHYDROGEN__45__RXN_C">
              <bqbiol:is>
                <rdf:Bag>
                  <rdf:li rdf:resource="http://identifiers.org/metanetx.reaction/MNXR101898"/>
                </rdf:Bag>
              </bqbiol:is>
            </rdf:Description>
          </rdf:RDF>
        </annotation>
        <listOfReactants>
          <speciesReference species="NoduleIIp_NAD__91__C__93__" stoichiometry="1" constant="true"/>
          <speciesReference species="NoduleIIp_NADPH__91__C__93__" stoichiometry="1" constant="true"/>
        </listOfReactants>
        <listOfProducts>
          <speciesReference species="NoduleIIp_NADH__91__C__93__" stoichiometry="1" constant="true"/>
          <speciesReference species="NoduleIIp_NADP__91__C__93__" stoichiometry="1" constant="true"/>
        </listOfProducts>
        <fbc:geneProductAssociation>
          <fbc:geneProductRef fbc:geneProduct="G_g9992"/>
        </fbc:geneProductAssociation>
      </reaction>
      <reaction metaid="NoduleIIp_PYRROLINECARBREDUCT__45__RXN__45____40__NAD__41___C" id="NoduleIIp_PYRROLINECARBREDUCT__45__RXN__45____40__NAD__41___C" name="pyrroline-5-carboxylate reductase" reversible="false" fast="false" fbc:lowerFluxBound="FB2N0" fbc:upperFluxBound="FB12N1000">
        <listOfReactants>
          <speciesReference species="NoduleIIp_PROTON__91__C__93__" stoichiometry="2" constant="true"/>
          <speciesReference species="NoduleIIp_NADH__91__C__93__" stoichiometry="1" constant="true"/>
          <speciesReference species="NoduleIIp_L__45__DELTA1__45__PYRROLINE_5__45__CARBOXYLATE__91__C__93__" stoichiometry="1" constant="true"/>
        </listOfReactants>
        <listOfProducts>
          <speciesReference species="NoduleIIp_NAD__91__C__93__" stoichiometry="1" constant="true"/>
          <speciesReference species="NoduleIIp_PRO__91__C__93__" stoichiometry="1" constant="true"/>
        </listOfProducts>
      </reaction>
      <reaction metaid="NoduleIIp_PYRROLINECARBREDUCT__45__RXN__45____40__NADP__41___C" id="NoduleIIp_PYRROLINECARBREDUCT__45__RXN__45____40__NADP__41___C" name="pyrroline-5-carboxylate reductase" reversible="false" fast="false" fbc:lowerFluxBound="FB2N0" fbc:upperFluxBound="FB12N1000">
        <listOfReactants>
          <speciesReference species="NoduleIIp_PROTON__91__C__93__" stoichiometry="2" constant="true"/>
          <speciesReference species="NoduleIIp_NADPH__91__C__93__" stoichiometry="1" constant="true"/>
          <speciesReference species="NoduleIIp_L__45__DELTA1__45__PYRROLINE_5__45__CARBOXYLATE__91__C__93__" stoichiometry="1" constant="true"/>
        </listOfReactants>
        <listOfProducts>
          <speciesReference species="NoduleIIp_NADP__91__C__93__" stoichiometry="1" constant="true"/>
          <speciesReference species="NoduleIIp_PRO__91__C__93__" stoichiometry="1" constant="true"/>
        </listOfProducts>
      </reaction>
      <reaction metaid="NoduleIIp_PYRUVATEORTHOPHOSPHATE__45__DIKINASE__45__RXN_C" id="NoduleIIp_PYRUVATEORTHOPHOSPHATE__45__DIKINASE__45__RXN_C" name="pyruvate, phosphate dikinase" reversible="false" fast="false" fbc:lowerFluxBound="FB2N0" fbc:upperFluxBound="FB12N1000">
        <annotation xmlns:sbml="http://www.sbml.org/sbml/level3/version1/core">
          <rdf:RDF xmlns:rdf="http://www.w3.org/1999/02/22-rdf-syntax-ns#" xmlns:dcterms="http://purl.org/dc/terms/" xmlns:vCard="http://www.w3.org/2001/vcard-rdf/3.0#" xmlns:vCard4="http://www.w3.org/2006/vcard/ns#" xmlns:bqbiol="http://biomodels.net/biology-qualifiers/" xmlns:bqmodel="http://biomodels.net/model-qualifiers/">
            <rdf:Description rdf:about="#NoduleIIp_PYRUVATEORTHOPHOSPHATE__45__DIKINASE__45__RXN_C">
              <bqbiol:is>
                <rdf:Bag>
                  <rdf:li rdf:resource="http://identifiers.org/metanetx.reaction/MNXR103107"/>
                </rdf:Bag>
              </bqbiol:is>
            </rdf:Description>
          </rdf:RDF>
        </annotation>
        <listOfReactants>
          <speciesReference species="NoduleIIp_ATP__91__C__93__" stoichiometry="1" constant="true"/>
          <speciesReference species="NoduleIIp_Pi__91__C__93__" stoichiometry="1" constant="true"/>
          <speciesReference species="NoduleIIp_PYRUVATE__91__C__93__" stoichiometry="1" constant="true"/>
        </listOfReactants>
        <listOfProducts>
          <speciesReference species="NoduleIIp_PROTON__91__C__93__" stoichiometry="1" constant="true"/>
          <speciesReference species="NoduleIIp_AMP__91__C__93__" stoichiometry="1" constant="true"/>
          <speciesReference species="NoduleIIp_PHOSPHO__45__ENOL__45__PYRUVATE__91__C__93__" stoichiometry="1" constant="true"/>
          <speciesReference species="NoduleIIp_PPI__91__C__93__" stoichiometry="1" constant="true"/>
        </listOfProducts>
        <fbc:geneProductAssociation>
          <fbc:geneProductRef fbc:geneProduct="G_g10128"/>
        </fbc:geneProductAssociation>
      </reaction>
      <reaction metaid="NoduleIIp_R145__45__RXN_C" id="NoduleIIp_R145__45__RXN_C" name="methylthioribulose 1-phosphate dehydratase" reversible="false" fast="false" fbc:lowerFluxBound="FB2N0" fbc:upperFluxBound="FB12N1000">
        <annotation xmlns:sbml="http://www.sbml.org/sbml/level3/version1/core">
          <rdf:RDF xmlns:rdf="http://www.w3.org/1999/02/22-rdf-syntax-ns#" xmlns:dcterms="http://purl.org/dc/terms/" xmlns:vCard="http://www.w3.org/2001/vcard-rdf/3.0#" xmlns:vCard4="http://www.w3.org/2006/vcard/ns#" xmlns:bqbiol="http://biomodels.net/biology-qualifiers/" xmlns:bqmodel="http://biomodels.net/model-qualifiers/">
            <rdf:Description rdf:about="#NoduleIIp_R145__45__RXN_C">
              <bqbiol:is>
                <rdf:Bag>
                  <rdf:li rdf:resource="http://identifiers.org/metanetx.reaction/MNXR125830"/>
                </rdf:Bag>
              </bqbiol:is>
            </rdf:Description>
          </rdf:RDF>
        </annotation>
        <listOfReactants>
          <speciesReference species="NoduleIIp_CPD__45__1063__91__C__93__" stoichiometry="1" constant="true"/>
        </listOfReactants>
        <listOfProducts>
          <speciesReference species="NoduleIIp_WATER__91__C__93__" stoichiometry="1" constant="true"/>
          <speciesReference species="NoduleIIp_CPD__45__8999__91__C__93__" stoichiometry="1" constant="true"/>
        </listOfProducts>
        <fbc:geneProductAssociation>
          <fbc:geneProductRef fbc:geneProduct="G_g9663"/>
        </fbc:geneProductAssociation>
      </reaction>
      <reaction metaid="NoduleIIp_R147__45__RXN_C" id="NoduleIIp_R147__45__RXN_C" name="acireductone dioxygenase  [iron(II)-requiring]" reversible="false" fast="false" fbc:lowerFluxBound="FB2N0" fbc:upperFluxBound="FB12N1000">
        <annotation xmlns:sbml="http://www.sbml.org/sbml/level3/version1/core">
          <rdf:RDF xmlns:rdf="http://www.w3.org/1999/02/22-rdf-syntax-ns#" xmlns:dcterms="http://purl.org/dc/terms/" xmlns:vCard="http://www.w3.org/2001/vcard-rdf/3.0#" xmlns:vCard4="http://www.w3.org/2006/vcard/ns#" xmlns:bqbiol="http://biomodels.net/biology-qualifiers/" xmlns:bqmodel="http://biomodels.net/model-qualifiers/">
            <rdf:Description rdf:about="#NoduleIIp_R147__45__RXN_C">
              <bqbiol:is>
                <rdf:Bag>
                  <rdf:li rdf:resource="http://identifiers.org/metanetx.reaction/MNXR95227"/>
                </rdf:Bag>
              </bqbiol:is>
            </rdf:Description>
          </rdf:RDF>
        </annotation>
        <listOfReactants>
          <speciesReference species="NoduleIIp_OXYGEN__45__MOLECULE__91__C__93__" stoichiometry="1" constant="true"/>
          <speciesReference species="NoduleIIp_CPD__45__85__91__C__93__" stoichiometry="1" constant="true"/>
        </listOfReactants>
        <listOfProducts>
          <speciesReference species="NoduleIIp_PROTON__91__C__93__" stoichiometry="1" constant="true"/>
          <speciesReference species="NoduleIIp_FORMATE__91__C__93__" stoichiometry="1" constant="true"/>
          <speciesReference species="NoduleIIp_CPD__45__479__91__C__93__" stoichiometry="1" constant="true"/>
        </listOfProducts>
        <fbc:geneProductAssociation>
          <fbc:or>
            <fbc:geneProductRef fbc:geneProduct="G_g9529"/>
            <fbc:geneProductRef fbc:geneProduct="G_g9528"/>
          </fbc:or>
        </fbc:geneProductAssociation>
      </reaction>
      <reaction metaid="NoduleIIp_R82__45__RXN_C" id="NoduleIIp_R82__45__RXN_C" name="R82-RXN" reversible="false" fast="false" fbc:lowerFluxBound="FB2N0" fbc:upperFluxBound="FB12N1000">
        <annotation xmlns:sbml="http://www.sbml.org/sbml/level3/version1/core">
          <rdf:RDF xmlns:rdf="http://www.w3.org/1999/02/22-rdf-syntax-ns#" xmlns:dcterms="http://purl.org/dc/terms/" xmlns:vCard="http://www.w3.org/2001/vcard-rdf/3.0#" xmlns:vCard4="http://www.w3.org/2006/vcard/ns#" xmlns:bqbiol="http://biomodels.net/biology-qualifiers/" xmlns:bqmodel="http://biomodels.net/model-qualifiers/">
            <rdf:Description rdf:about="#NoduleIIp_R82__45__RXN_C">
              <bqbiol:is>
                <rdf:Bag>
                  <rdf:li rdf:resource="http://identifiers.org/metanetx.reaction/MNXR125982"/>
                </rdf:Bag>
              </bqbiol:is>
            </rdf:Description>
          </rdf:RDF>
        </annotation>
        <listOfReactants>
          <speciesReference species="NoduleIIp_CPD__45__8999__91__C__93__" stoichiometry="1" constant="true"/>
        </listOfReactants>
        <listOfProducts>
          <speciesReference species="NoduleIIp_PROTON__91__C__93__" stoichiometry="1" constant="true"/>
          <speciesReference species="NoduleIIp_2__45__HYDROXY__45__3__45__KETO__45__5__45__METHYLTHIO__45__1__45__PHOSPHOP__91__C__93__" stoichiometry="1" constant="true"/>
        </listOfProducts>
        <fbc:geneProductAssociation>
          <fbc:geneProductRef fbc:geneProduct="G_g9663"/>
        </fbc:geneProductAssociation>
      </reaction>
      <reaction metaid="NoduleIIp_R83__45__RXN_C" id="NoduleIIp_R83__45__RXN_C" name="R83-RXN" reversible="false" fast="false" fbc:lowerFluxBound="FB2N0" fbc:upperFluxBound="FB12N1000">
        <annotation xmlns:sbml="http://www.sbml.org/sbml/level3/version1/core">
          <rdf:RDF xmlns:rdf="http://www.w3.org/1999/02/22-rdf-syntax-ns#" xmlns:dcterms="http://purl.org/dc/terms/" xmlns:vCard="http://www.w3.org/2001/vcard-rdf/3.0#" xmlns:vCard4="http://www.w3.org/2006/vcard/ns#" xmlns:bqbiol="http://biomodels.net/biology-qualifiers/" xmlns:bqmodel="http://biomodels.net/model-qualifiers/">
            <rdf:Description rdf:about="#NoduleIIp_R83__45__RXN_C">
              <bqbiol:is>
                <rdf:Bag>
                  <rdf:li rdf:resource="http://identifiers.org/metanetx.reaction/MNXR94815"/>
                </rdf:Bag>
              </bqbiol:is>
            </rdf:Description>
          </rdf:RDF>
        </annotation>
        <listOfReactants>
          <speciesReference species="NoduleIIp_WATER__91__C__93__" stoichiometry="1" constant="true"/>
          <speciesReference species="NoduleIIp_2__45__HYDROXY__45__3__45__KETO__45__5__45__METHYLTHIO__45__1__45__PHOSPHOP__91__C__93__" stoichiometry="1" constant="true"/>
        </listOfReactants>
        <listOfProducts>
          <speciesReference species="NoduleIIp_Pi__91__C__93__" stoichiometry="1" constant="true"/>
          <speciesReference species="NoduleIIp_CPD__45__85__91__C__93__" stoichiometry="1" constant="true"/>
        </listOfProducts>
      </reaction>
      <reaction metaid="NoduleIIp_RIB5PISOM__45__RXN_C" id="NoduleIIp_RIB5PISOM__45__RXN_C" name="ribose-5-phosphate isomerase" reversible="true" fast="false" fbc:lowerFluxBound="FB1N1000" fbc:upperFluxBound="FB12N1000">
        <annotation xmlns:sbml="http://www.sbml.org/sbml/level3/version1/core">
          <rdf:RDF xmlns:rdf="http://www.w3.org/1999/02/22-rdf-syntax-ns#" xmlns:dcterms="http://purl.org/dc/terms/" xmlns:vCard="http://www.w3.org/2001/vcard-rdf/3.0#" xmlns:vCard4="http://www.w3.org/2006/vcard/ns#" xmlns:bqbiol="http://biomodels.net/biology-qualifiers/" xmlns:bqmodel="http://biomodels.net/model-qualifiers/">
            <rdf:Description rdf:about="#NoduleIIp_RIB5PISOM__45__RXN_C">
              <bqbiol:is>
                <rdf:Bag>
                  <rdf:li rdf:resource="http://identifiers.org/metanetx.reaction/MNXR106809"/>
                </rdf:Bag>
              </bqbiol:is>
            </rdf:Description>
          </rdf:RDF>
        </annotation>
        <listOfReactants>
          <speciesReference species="NoduleIIp_RIBOSE__45__5P__91__C__93__" stoichiometry="1" constant="true"/>
        </listOfReactants>
        <listOfProducts>
          <speciesReference species="NoduleIIp_RIBULOSE__45__5P__91__C__93__" stoichiometry="1" constant="true"/>
        </listOfProducts>
        <fbc:geneProductAssociation>
          <fbc:geneProductRef fbc:geneProduct="G_g9622"/>
        </fbc:geneProductAssociation>
      </reaction>
      <reaction metaid="NoduleIIp_RIBITOL__45__2__45__DEHYDROGENASE__45__RXN_C" id="NoduleIIp_RIBITOL__45__2__45__DEHYDROGENASE__45__RXN_C" name="ribitol 2-dehydrogenase" reversible="true" fast="false" fbc:lowerFluxBound="FB1N1000" fbc:upperFluxBound="FB12N1000">
        <annotation xmlns:sbml="http://www.sbml.org/sbml/level3/version1/core">
          <rdf:RDF xmlns:rdf="http://www.w3.org/1999/02/22-rdf-syntax-ns#" xmlns:dcterms="http://purl.org/dc/terms/" xmlns:vCard="http://www.w3.org/2001/vcard-rdf/3.0#" xmlns:vCard4="http://www.w3.org/2006/vcard/ns#" xmlns:bqbiol="http://biomodels.net/biology-qualifiers/" xmlns:bqmodel="http://biomodels.net/model-qualifiers/">
            <rdf:Description rdf:about="#NoduleIIp_RIBITOL__45__2__45__DEHYDROGENASE__45__RXN_C">
              <bqbiol:is>
                <rdf:Bag>
                  <rdf:li rdf:resource="http://identifiers.org/metanetx.reaction/MNXR138740"/>
                </rdf:Bag>
              </bqbiol:is>
            </rdf:Description>
          </rdf:RDF>
        </annotation>
        <listOfReactants>
          <speciesReference species="NoduleIIp_NAD__91__C__93__" stoichiometry="1" constant="true"/>
          <speciesReference species="NoduleIIp_RIBITOL__91__C__93__" stoichiometry="1" constant="true"/>
        </listOfReactants>
        <listOfProducts>
          <speciesReference species="NoduleIIp_PROTON__91__C__93__" stoichiometry="1" constant="true"/>
          <speciesReference species="NoduleIIp_NADH__91__C__93__" stoichiometry="1" constant="true"/>
          <speciesReference species="NoduleIIp_D__45__RIBULOSE__91__C__93__" stoichiometry="1" constant="true"/>
        </listOfProducts>
        <fbc:geneProductAssociation>
          <fbc:geneProductRef fbc:geneProduct="G_g9478"/>
        </fbc:geneProductAssociation>
      </reaction>
      <reaction metaid="NoduleIIp_RIBOFLAVINKIN__45__RXN_C" id="NoduleIIp_RIBOFLAVINKIN__45__RXN_C" name="riboflavin kinase" reversible="false" fast="false" fbc:lowerFluxBound="FB2N0" fbc:upperFluxBound="FB12N1000">
        <annotation xmlns:sbml="http://www.sbml.org/sbml/level3/version1/core">
          <rdf:RDF xmlns:rdf="http://www.w3.org/1999/02/22-rdf-syntax-ns#" xmlns:dcterms="http://purl.org/dc/terms/" xmlns:vCard="http://www.w3.org/2001/vcard-rdf/3.0#" xmlns:vCard4="http://www.w3.org/2006/vcard/ns#" xmlns:bqbiol="http://biomodels.net/biology-qualifiers/" xmlns:bqmodel="http://biomodels.net/model-qualifiers/">
            <rdf:Description rdf:about="#NoduleIIp_RIBOFLAVINKIN__45__RXN_C">
              <bqbiol:is>
                <rdf:Bag>
                  <rdf:li rdf:resource="http://identifiers.org/metanetx.reaction/MNXR103429"/>
                </rdf:Bag>
              </bqbiol:is>
            </rdf:Description>
          </rdf:RDF>
        </annotation>
        <listOfReactants>
          <speciesReference species="NoduleIIp_ATP__91__C__93__" stoichiometry="1" constant="true"/>
          <speciesReference species="NoduleIIp_RIBOFLAVIN__91__C__93__" stoichiometry="1" constant="true"/>
        </listOfReactants>
        <listOfProducts>
          <speciesReference species="NoduleIIp_PROTON__91__C__93__" stoichiometry="1" constant="true"/>
          <speciesReference species="NoduleIIp_ADP__91__C__93__" stoichiometry="1" constant="true"/>
          <speciesReference species="NoduleIIp_FMN__91__C__93__" stoichiometry="1" constant="true"/>
        </listOfProducts>
        <fbc:geneProductAssociation>
          <fbc:geneProductRef fbc:geneProduct="G_g10068"/>
        </fbc:geneProductAssociation>
      </reaction>
      <reaction metaid="NoduleIIp_RIBOKIN__45__RXN_C" id="NoduleIIp_RIBOKIN__45__RXN_C" name="ribokinase" reversible="false" fast="false" fbc:lowerFluxBound="FB2N0" fbc:upperFluxBound="FB12N1000">
        <annotation xmlns:sbml="http://www.sbml.org/sbml/level3/version1/core">
          <rdf:RDF xmlns:rdf="http://www.w3.org/1999/02/22-rdf-syntax-ns#" xmlns:dcterms="http://purl.org/dc/terms/" xmlns:vCard="http://www.w3.org/2001/vcard-rdf/3.0#" xmlns:vCard4="http://www.w3.org/2006/vcard/ns#" xmlns:bqbiol="http://biomodels.net/biology-qualifiers/" xmlns:bqmodel="http://biomodels.net/model-qualifiers/">
            <rdf:Description rdf:about="#NoduleIIp_RIBOKIN__45__RXN_C">
              <bqbiol:is>
                <rdf:Bag>
                  <rdf:li rdf:resource="http://identifiers.org/metanetx.reaction/MNXR140148"/>
                </rdf:Bag>
              </bqbiol:is>
            </rdf:Description>
          </rdf:RDF>
        </annotation>
        <listOfReactants>
          <speciesReference species="NoduleIIp_ATP__91__C__93__" stoichiometry="1" constant="true"/>
          <speciesReference species="NoduleIIp_RIBOSE__91__C__93__" stoichiometry="1" constant="true"/>
        </listOfReactants>
        <listOfProducts>
          <speciesReference species="NoduleIIp_PROTON__91__C__93__" stoichiometry="1" constant="true"/>
          <speciesReference species="NoduleIIp_ADP__91__C__93__" stoichiometry="1" constant="true"/>
          <speciesReference species="NoduleIIp_RIBOSE__45__5P__91__C__93__" stoichiometry="1" constant="true"/>
        </listOfProducts>
        <fbc:geneProductAssociation>
          <fbc:or>
            <fbc:geneProductRef fbc:geneProduct="G_g9443"/>
            <fbc:geneProductRef fbc:geneProduct="G_g9450"/>
          </fbc:or>
        </fbc:geneProductAssociation>
      </reaction>
      <reaction metaid="NoduleIIp_RIBOSE__45__ISOMERASE__45__RXN_C" id="NoduleIIp_RIBOSE__45__ISOMERASE__45__RXN_C" name="ribose isomerase" reversible="true" fast="false" fbc:lowerFluxBound="FB1N1000" fbc:upperFluxBound="FB12N1000">
        <annotation xmlns:sbml="http://www.sbml.org/sbml/level3/version1/core">
          <rdf:RDF xmlns:rdf="http://www.w3.org/1999/02/22-rdf-syntax-ns#" xmlns:dcterms="http://purl.org/dc/terms/" xmlns:vCard="http://www.w3.org/2001/vcard-rdf/3.0#" xmlns:vCard4="http://www.w3.org/2006/vcard/ns#" xmlns:bqbiol="http://biomodels.net/biology-qualifiers/" xmlns:bqmodel="http://biomodels.net/model-qualifiers/">
            <rdf:Description rdf:about="#NoduleIIp_RIBOSE__45__ISOMERASE__45__RXN_C">
              <bqbiol:is>
                <rdf:Bag>
                  <rdf:li rdf:resource="http://identifiers.org/metanetx.reaction/MNXR140150"/>
                </rdf:Bag>
              </bqbiol:is>
            </rdf:Description>
          </rdf:RDF>
        </annotation>
        <listOfReactants>
          <speciesReference species="NoduleIIp_RIBOSE__91__C__93__" stoichiometry="1" constant="true"/>
        </listOfReactants>
        <listOfProducts>
          <speciesReference species="NoduleIIp_D__45__RIBULOSE__91__C__93__" stoichiometry="1" constant="true"/>
        </listOfProducts>
      </reaction>
      <reaction metaid="NoduleIIp_RIBOSYLNICOTINAMIDE__45__KINASE__45__RXN_C" id="NoduleIIp_RIBOSYLNICOTINAMIDE__45__KINASE__45__RXN_C" name="ribosylnicotinamide kinase" reversible="false" fast="false" fbc:lowerFluxBound="FB2N0" fbc:upperFluxBound="FB12N1000">
        <annotation xmlns:sbml="http://www.sbml.org/sbml/level3/version1/core">
          <rdf:RDF xmlns:rdf="http://www.w3.org/1999/02/22-rdf-syntax-ns#" xmlns:dcterms="http://purl.org/dc/terms/" xmlns:vCard="http://www.w3.org/2001/vcard-rdf/3.0#" xmlns:vCard4="http://www.w3.org/2006/vcard/ns#" xmlns:bqbiol="http://biomodels.net/biology-qualifiers/" xmlns:bqmodel="http://biomodels.net/model-qualifiers/">
            <rdf:Description rdf:about="#NoduleIIp_RIBOSYLNICOTINAMIDE__45__KINASE__45__RXN_C">
              <bqbiol:is>
                <rdf:Bag>
                  <rdf:li rdf:resource="http://identifiers.org/metanetx.reaction/MNXR104069"/>
                </rdf:Bag>
              </bqbiol:is>
            </rdf:Description>
          </rdf:RDF>
        </annotation>
        <listOfReactants>
          <speciesReference species="NoduleIIp_ATP__91__C__93__" stoichiometry="1" constant="true"/>
          <speciesReference species="NoduleIIp_NICOTINAMIDE_RIBOSE__91__C__93__" stoichiometry="1" constant="true"/>
        </listOfReactants>
        <listOfProducts>
          <speciesReference species="NoduleIIp_PROTON__91__C__93__" stoichiometry="1" constant="true"/>
          <speciesReference species="NoduleIIp_ADP__91__C__93__" stoichiometry="1" constant="true"/>
          <speciesReference species="NoduleIIp_NICOTINAMIDE_NUCLEOTIDE__91__C__93__" stoichiometry="1" constant="true"/>
        </listOfProducts>
      </reaction>
      <reaction metaid="NoduleIIp_RIBULP3EPIM__45__RXN_C" id="NoduleIIp_RIBULP3EPIM__45__RXN_C" name="ribulose-phosphate 3-epimerase" reversible="true" fast="false" fbc:lowerFluxBound="FB1N1000" fbc:upperFluxBound="FB12N1000">
        <annotation xmlns:sbml="http://www.sbml.org/sbml/level3/version1/core">
          <rdf:RDF xmlns:rdf="http://www.w3.org/1999/02/22-rdf-syntax-ns#" xmlns:dcterms="http://purl.org/dc/terms/" xmlns:vCard="http://www.w3.org/2001/vcard-rdf/3.0#" xmlns:vCard4="http://www.w3.org/2006/vcard/ns#" xmlns:bqbiol="http://biomodels.net/biology-qualifiers/" xmlns:bqmodel="http://biomodels.net/model-qualifiers/">
            <rdf:Description rdf:about="#NoduleIIp_RIBULP3EPIM__45__RXN_C">
              <bqbiol:is>
                <rdf:Bag>
                  <rdf:li rdf:resource="http://identifiers.org/metanetx.reaction/MNXR104083"/>
                </rdf:Bag>
              </bqbiol:is>
            </rdf:Description>
          </rdf:RDF>
        </annotation>
        <listOfReactants>
          <speciesReference species="NoduleIIp_RIBULOSE__45__5P__91__C__93__" stoichiometry="1" constant="true"/>
        </listOfReactants>
        <listOfProducts>
          <speciesReference species="NoduleIIp_XYLULOSE__45__5__45__PHOSPHATE__91__C__93__" stoichiometry="1" constant="true"/>
        </listOfProducts>
        <fbc:geneProductAssociation>
          <fbc:or>
            <fbc:geneProductRef fbc:geneProduct="G_g10507"/>
            <fbc:geneProductRef fbc:geneProduct="G_g9739"/>
            <fbc:geneProductRef fbc:geneProduct="G_g10112"/>
          </fbc:or>
        </fbc:geneProductAssociation>
      </reaction>
      <reaction metaid="NoduleIIp_RXN__45__10639_C" id="NoduleIIp_RXN__45__10639_C" name="RXN-10639" reversible="true" fast="false" fbc:lowerFluxBound="FB1N1000" fbc:upperFluxBound="FB12N1000">
        <listOfReactants>
          <speciesReference species="NoduleIIp_GLC__45__1__45__P__91__C__93__" stoichiometry="1" constant="true"/>
        </listOfReactants>
        <listOfProducts>
          <speciesReference species="NoduleIIp_CPD__45__448__91__C__93__" stoichiometry="1" constant="true"/>
        </listOfProducts>
      </reaction>
      <reaction metaid="NoduleIIp_RXN__45__10745__45____40__NAD__41___C" id="NoduleIIp_RXN__45__10745__45____40__NAD__41___C" name="NAD(P)H oxidase" reversible="true" fast="false" fbc:lowerFluxBound="FB1N1000" fbc:upperFluxBound="FB12N1000">
        <listOfReactants>
          <speciesReference species="NoduleIIp_PROTON__91__C__93__" stoichiometry="1" constant="true"/>
          <speciesReference species="NoduleIIp_NADH__91__C__93__" stoichiometry="1" constant="true"/>
          <speciesReference species="NoduleIIp_OXYGEN__45__MOLECULE__91__C__93__" stoichiometry="1" constant="true"/>
        </listOfReactants>
        <listOfProducts>
          <speciesReference species="NoduleIIp_NAD__91__C__93__" stoichiometry="1" constant="true"/>
          <speciesReference species="NoduleIIp_HYDROGEN__45__PEROXIDE__91__C__93__" stoichiometry="1" constant="true"/>
        </listOfProducts>
        <fbc:geneProductAssociation>
          <fbc:or>
            <fbc:geneProductRef fbc:geneProduct="G_g10836"/>
            <fbc:geneProductRef fbc:geneProduct="G_g9617"/>
            <fbc:geneProductRef fbc:geneProduct="G_g10712"/>
            <fbc:geneProductRef fbc:geneProduct="G_g10115"/>
            <fbc:geneProductRef fbc:geneProduct="G_g9631"/>
          </fbc:or>
        </fbc:geneProductAssociation>
      </reaction>
      <reaction metaid="NoduleIIp_RXN__45__10745__45____40__NADP__41___C" id="NoduleIIp_RXN__45__10745__45____40__NADP__41___C" name="NAD(P)H oxidase" reversible="true" fast="false" fbc:lowerFluxBound="FB1N1000" fbc:upperFluxBound="FB12N1000">
        <listOfReactants>
          <speciesReference species="NoduleIIp_PROTON__91__C__93__" stoichiometry="1" constant="true"/>
          <speciesReference species="NoduleIIp_NADPH__91__C__93__" stoichiometry="1" constant="true"/>
          <speciesReference species="NoduleIIp_OXYGEN__45__MOLECULE__91__C__93__" stoichiometry="1" constant="true"/>
        </listOfReactants>
        <listOfProducts>
          <speciesReference species="NoduleIIp_NADP__91__C__93__" stoichiometry="1" constant="true"/>
          <speciesReference species="NoduleIIp_HYDROGEN__45__PEROXIDE__91__C__93__" stoichiometry="1" constant="true"/>
        </listOfProducts>
        <fbc:geneProductAssociation>
          <fbc:or>
            <fbc:geneProductRef fbc:geneProduct="G_g10836"/>
            <fbc:geneProductRef fbc:geneProduct="G_g9617"/>
            <fbc:geneProductRef fbc:geneProduct="G_g10712"/>
            <fbc:geneProductRef fbc:geneProduct="G_g10115"/>
            <fbc:geneProductRef fbc:geneProduct="G_g9631"/>
          </fbc:or>
        </fbc:geneProductAssociation>
      </reaction>
      <reaction metaid="NoduleIIp_RXN__45__10813__45____40__NADP__41___C" id="NoduleIIp_RXN__45__10813__45____40__NADP__41___C" name="malate dehydrogenase [NAD(P)&lt;small&gt;&lt;sup&gt;+&lt;/sup&gt;&lt;/small&gt;]" reversible="true" fast="false" fbc:lowerFluxBound="FB1N1000" fbc:upperFluxBound="FB12N1000">
        <listOfReactants>
          <speciesReference species="NoduleIIp_NADP__91__C__93__" stoichiometry="1" constant="true"/>
          <speciesReference species="NoduleIIp_MAL__91__C__93__" stoichiometry="1" constant="true"/>
        </listOfReactants>
        <listOfProducts>
          <speciesReference species="NoduleIIp_PROTON__91__C__93__" stoichiometry="1" constant="true"/>
          <speciesReference species="NoduleIIp_NADPH__91__C__93__" stoichiometry="1" constant="true"/>
          <speciesReference species="NoduleIIp_OXALACETIC_ACID__91__C__93__" stoichiometry="1" constant="true"/>
        </listOfProducts>
        <fbc:geneProductAssociation>
          <fbc:or>
            <fbc:geneProductRef fbc:geneProduct="G_g9396"/>
            <fbc:geneProductRef fbc:geneProduct="G_g9463"/>
            <fbc:geneProductRef fbc:geneProduct="G_g9493"/>
            <fbc:geneProductRef fbc:geneProduct="G_g9566"/>
            <fbc:geneProductRef fbc:geneProduct="G_g10671"/>
          </fbc:or>
        </fbc:geneProductAssociation>
      </reaction>
      <reaction metaid="NoduleIIp_RXN__45__10945_C" id="NoduleIIp_RXN__45__10945_C" name="RXN-10945" reversible="false" fast="false" fbc:lowerFluxBound="FB2N0" fbc:upperFluxBound="FB12N1000">
        <annotation xmlns:sbml="http://www.sbml.org/sbml/level3/version1/core">
          <rdf:RDF xmlns:rdf="http://www.w3.org/1999/02/22-rdf-syntax-ns#" xmlns:dcterms="http://purl.org/dc/terms/" xmlns:vCard="http://www.w3.org/2001/vcard-rdf/3.0#" xmlns:vCard4="http://www.w3.org/2006/vcard/ns#" xmlns:bqbiol="http://biomodels.net/biology-qualifiers/" xmlns:bqmodel="http://biomodels.net/model-qualifiers/">
            <rdf:Description rdf:about="#NoduleIIp_RXN__45__10945_C">
              <bqbiol:is>
                <rdf:Bag>
                  <rdf:li rdf:resource="http://identifiers.org/metanetx.reaction/MNXR116601"/>
                </rdf:Bag>
              </bqbiol:is>
            </rdf:Description>
          </rdf:RDF>
        </annotation>
        <listOfReactants>
          <speciesReference species="NoduleIIp_WATER__91__C__93__" stoichiometry="1" constant="true"/>
          <speciesReference species="NoduleIIp_CPD__45__1107__91__C__93__" stoichiometry="1" constant="true"/>
        </listOfReactants>
        <listOfProducts>
          <speciesReference species="NoduleIIp_Pi__91__C__93__" stoichiometry="1" constant="true"/>
          <speciesReference species="NoduleIIp_INOSITOL__45__1456__45__TETRAKISPHOSPHATE__91__C__93__" stoichiometry="1" constant="true"/>
        </listOfProducts>
      </reaction>
      <reaction metaid="NoduleIIp_RXN__45__10947_C" id="NoduleIIp_RXN__45__10947_C" name="RXN-10947" reversible="false" fast="false" fbc:lowerFluxBound="FB2N0" fbc:upperFluxBound="FB12N1000">
        <annotation xmlns:sbml="http://www.sbml.org/sbml/level3/version1/core">
          <rdf:RDF xmlns:rdf="http://www.w3.org/1999/02/22-rdf-syntax-ns#" xmlns:dcterms="http://purl.org/dc/terms/" xmlns:vCard="http://www.w3.org/2001/vcard-rdf/3.0#" xmlns:vCard4="http://www.w3.org/2006/vcard/ns#" xmlns:bqbiol="http://biomodels.net/biology-qualifiers/" xmlns:bqmodel="http://biomodels.net/model-qualifiers/">
            <rdf:Description rdf:about="#NoduleIIp_RXN__45__10947_C">
              <bqbiol:is>
                <rdf:Bag>
                  <rdf:li rdf:resource="http://identifiers.org/metanetx.reaction/MNXR102680"/>
                </rdf:Bag>
              </bqbiol:is>
            </rdf:Description>
          </rdf:RDF>
        </annotation>
        <listOfReactants>
          <speciesReference species="NoduleIIp_WATER__91__C__93__" stoichiometry="1" constant="true"/>
          <speciesReference species="NoduleIIp_CPDDLN__45__1__91__C__93__" stoichiometry="1" constant="true"/>
        </listOfReactants>
        <listOfProducts>
          <speciesReference species="NoduleIIp_Pi__91__C__93__" stoichiometry="1" constant="true"/>
          <speciesReference species="NoduleIIp_CPD66__45__46__91__C__93__" stoichiometry="1" constant="true"/>
        </listOfProducts>
      </reaction>
      <reaction metaid="NoduleIIp_RXN__45__10955_C" id="NoduleIIp_RXN__45__10955_C" name="myo-inositol (1,3,4,5,6)-pentakisphosphate 1-phosphatase" reversible="false" fast="false" fbc:lowerFluxBound="FB2N0" fbc:upperFluxBound="FB12N1000">
        <annotation xmlns:sbml="http://www.sbml.org/sbml/level3/version1/core">
          <rdf:RDF xmlns:rdf="http://www.w3.org/1999/02/22-rdf-syntax-ns#" xmlns:dcterms="http://purl.org/dc/terms/" xmlns:vCard="http://www.w3.org/2001/vcard-rdf/3.0#" xmlns:vCard4="http://www.w3.org/2006/vcard/ns#" xmlns:bqbiol="http://biomodels.net/biology-qualifiers/" xmlns:bqmodel="http://biomodels.net/model-qualifiers/">
            <rdf:Description rdf:about="#NoduleIIp_RXN__45__10955_C">
              <bqbiol:is>
                <rdf:Bag>
                  <rdf:li rdf:resource="http://identifiers.org/metanetx.reaction/MNXR116607"/>
                </rdf:Bag>
              </bqbiol:is>
            </rdf:Description>
          </rdf:RDF>
        </annotation>
        <listOfReactants>
          <speciesReference species="NoduleIIp_WATER__91__C__93__" stoichiometry="1" constant="true"/>
          <speciesReference species="NoduleIIp_CPD__45__1107__91__C__93__" stoichiometry="1" constant="true"/>
        </listOfReactants>
        <listOfProducts>
          <speciesReference species="NoduleIIp_Pi__91__C__93__" stoichiometry="1" constant="true"/>
          <speciesReference species="NoduleIIp_CPD__45__178__91__C__93__" stoichiometry="1" constant="true"/>
        </listOfProducts>
      </reaction>
      <reaction metaid="NoduleIIp_RXN__45__10961_C" id="NoduleIIp_RXN__45__10961_C" name="phosphatidylinositol-4-phosphate 4-phosphatase" reversible="false" fast="false" fbc:lowerFluxBound="FB2N0" fbc:upperFluxBound="FB12N1000">
        <annotation xmlns:sbml="http://www.sbml.org/sbml/level3/version1/core">
          <rdf:RDF xmlns:rdf="http://www.w3.org/1999/02/22-rdf-syntax-ns#" xmlns:dcterms="http://purl.org/dc/terms/" xmlns:vCard="http://www.w3.org/2001/vcard-rdf/3.0#" xmlns:vCard4="http://www.w3.org/2006/vcard/ns#" xmlns:bqbiol="http://biomodels.net/biology-qualifiers/" xmlns:bqmodel="http://biomodels.net/model-qualifiers/">
            <rdf:Description rdf:about="#NoduleIIp_RXN__45__10961_C">
              <bqbiol:is>
                <rdf:Bag>
                  <rdf:li rdf:resource="http://identifiers.org/metanetx.reaction/MNXR116609"/>
                </rdf:Bag>
              </bqbiol:is>
            </rdf:Description>
          </rdf:RDF>
        </annotation>
        <listOfReactants>
          <speciesReference species="NoduleIIp_WATER__91__C__93__" stoichiometry="1" constant="true"/>
          <speciesReference species="NoduleIIp_CPD66__45__46__91__C__93__" stoichiometry="1" constant="true"/>
        </listOfReactants>
        <listOfProducts>
          <speciesReference species="NoduleIIp_Pi__91__C__93__" stoichiometry="1" constant="true"/>
          <speciesReference species="NoduleIIp_CPD66__45__45__91__C__93__" stoichiometry="1" constant="true"/>
        </listOfProducts>
      </reaction>
      <reaction metaid="NoduleIIp_RXN__45__10962_C" id="NoduleIIp_RXN__45__10962_C" name="RXN-10962" reversible="false" fast="false" fbc:lowerFluxBound="FB2N0" fbc:upperFluxBound="FB12N1000">
        <annotation xmlns:sbml="http://www.sbml.org/sbml/level3/version1/core">
          <rdf:RDF xmlns:rdf="http://www.w3.org/1999/02/22-rdf-syntax-ns#" xmlns:dcterms="http://purl.org/dc/terms/" xmlns:vCard="http://www.w3.org/2001/vcard-rdf/3.0#" xmlns:vCard4="http://www.w3.org/2006/vcard/ns#" xmlns:bqbiol="http://biomodels.net/biology-qualifiers/" xmlns:bqmodel="http://biomodels.net/model-qualifiers/">
            <rdf:Description rdf:about="#NoduleIIp_RXN__45__10962_C">
              <bqbiol:is>
                <rdf:Bag>
                  <rdf:li rdf:resource="http://identifiers.org/metanetx.reaction/MNXR116610"/>
                </rdf:Bag>
              </bqbiol:is>
            </rdf:Description>
          </rdf:RDF>
        </annotation>
        <listOfReactants>
          <speciesReference species="NoduleIIp_WATER__91__C__93__" stoichiometry="1" constant="true"/>
          <speciesReference species="NoduleIIp_CPDDLN__45__2__91__C__93__" stoichiometry="1" constant="true"/>
        </listOfReactants>
        <listOfProducts>
          <speciesReference species="NoduleIIp_Pi__91__C__93__" stoichiometry="1" constant="true"/>
          <speciesReference species="NoduleIIp_CPD66__45__45__91__C__93__" stoichiometry="1" constant="true"/>
        </listOfProducts>
      </reaction>
      <reaction metaid="NoduleIIp_RXN__45__10980_C" id="NoduleIIp_RXN__45__10980_C" name="dehydroascorbate reductase" reversible="false" fast="false" fbc:lowerFluxBound="FB2N0" fbc:upperFluxBound="FB12N1000">
        <annotation xmlns:sbml="http://www.sbml.org/sbml/level3/version1/core">
          <rdf:RDF xmlns:rdf="http://www.w3.org/1999/02/22-rdf-syntax-ns#" xmlns:dcterms="http://purl.org/dc/terms/" xmlns:vCard="http://www.w3.org/2001/vcard-rdf/3.0#" xmlns:vCard4="http://www.w3.org/2006/vcard/ns#" xmlns:bqbiol="http://biomodels.net/biology-qualifiers/" xmlns:bqmodel="http://biomodels.net/model-qualifiers/">
            <rdf:Description rdf:about="#NoduleIIp_RXN__45__10980_C">
              <bqbiol:is>
                <rdf:Bag>
                  <rdf:li rdf:resource="http://identifiers.org/metanetx.reaction/MNXR138206"/>
                </rdf:Bag>
              </bqbiol:is>
            </rdf:Description>
          </rdf:RDF>
        </annotation>
        <listOfReactants>
          <speciesReference species="NoduleIIp_PROTON__91__C__93__" stoichiometry="1" constant="true"/>
          <speciesReference species="NoduleIIp_NADPH__91__C__93__" stoichiometry="1" constant="true"/>
          <speciesReference species="NoduleIIp_L__45__DEHYDRO__45__ASCORBATE__91__C__93__" stoichiometry="1" constant="true"/>
        </listOfReactants>
        <listOfProducts>
          <speciesReference species="NoduleIIp_NADP__91__C__93__" stoichiometry="1" constant="true"/>
          <speciesReference species="NoduleIIp_ASCORBATE__91__C__93__" stoichiometry="1" constant="true"/>
        </listOfProducts>
        <fbc:geneProductAssociation>
          <fbc:geneProductRef fbc:geneProduct="G_g9782"/>
        </fbc:geneProductAssociation>
      </reaction>
      <reaction metaid="NoduleIIp_RXN__45__10981_C" id="NoduleIIp_RXN__45__10981_C" name="ascorbate oxidase" reversible="false" fast="false" fbc:lowerFluxBound="FB2N0" fbc:upperFluxBound="FB12N1000">
        <annotation xmlns:sbml="http://www.sbml.org/sbml/level3/version1/core">
          <rdf:RDF xmlns:rdf="http://www.w3.org/1999/02/22-rdf-syntax-ns#" xmlns:dcterms="http://purl.org/dc/terms/" xmlns:vCard="http://www.w3.org/2001/vcard-rdf/3.0#" xmlns:vCard4="http://www.w3.org/2006/vcard/ns#" xmlns:bqbiol="http://biomodels.net/biology-qualifiers/" xmlns:bqmodel="http://biomodels.net/model-qualifiers/">
            <rdf:Description rdf:about="#NoduleIIp_RXN__45__10981_C">
              <bqbiol:is>
                <rdf:Bag>
                  <rdf:li rdf:resource="http://identifiers.org/metanetx.reaction/MNXR140196"/>
                </rdf:Bag>
              </bqbiol:is>
            </rdf:Description>
          </rdf:RDF>
        </annotation>
        <listOfReactants>
          <speciesReference species="NoduleIIp_ASCORBATE__91__C__93__" stoichiometry="1" constant="true"/>
          <speciesReference species="NoduleIIp_Oxidized__45__ferredoxins__91__C__93__" stoichiometry="1" constant="true"/>
        </listOfReactants>
        <listOfProducts>
          <speciesReference species="NoduleIIp_PROTON__91__C__93__" stoichiometry="1" constant="true"/>
          <speciesReference species="NoduleIIp_Reduced__45__ferredoxins__91__C__93__" stoichiometry="1" constant="true"/>
          <speciesReference species="NoduleIIp_CPD__45__318__91__C__93__" stoichiometry="1" constant="true"/>
        </listOfProducts>
        <fbc:geneProductAssociation>
          <fbc:or>
            <fbc:geneProductRef fbc:geneProduct="G_g9827"/>
            <fbc:geneProductRef fbc:geneProduct="G_g9830"/>
          </fbc:or>
        </fbc:geneProductAssociation>
      </reaction>
      <reaction metaid="NoduleIIp_RXN__45__1101_C" id="NoduleIIp_RXN__45__1101_C" name="RXN-1101" reversible="false" fast="false" fbc:lowerFluxBound="FB2N0" fbc:upperFluxBound="FB12N1000">
        <annotation xmlns:sbml="http://www.sbml.org/sbml/level3/version1/core">
          <rdf:RDF xmlns:rdf="http://www.w3.org/1999/02/22-rdf-syntax-ns#" xmlns:dcterms="http://purl.org/dc/terms/" xmlns:vCard="http://www.w3.org/2001/vcard-rdf/3.0#" xmlns:vCard4="http://www.w3.org/2006/vcard/ns#" xmlns:bqbiol="http://biomodels.net/biology-qualifiers/" xmlns:bqmodel="http://biomodels.net/model-qualifiers/">
            <rdf:Description rdf:about="#NoduleIIp_RXN__45__1101_C">
              <bqbiol:is>
                <rdf:Bag>
                  <rdf:li rdf:resource="http://identifiers.org/metanetx.reaction/MNXR107089"/>
                </rdf:Bag>
              </bqbiol:is>
            </rdf:Description>
          </rdf:RDF>
        </annotation>
        <listOfReactants>
          <speciesReference species="NoduleIIp_PROTON__91__C__93__" stoichiometry="1" constant="true"/>
          <speciesReference species="NoduleIIp_NADPH__91__C__93__" stoichiometry="1" constant="true"/>
          <speciesReference species="NoduleIIp_P__45__COUMAROYL__45__COA__91__C__93__" stoichiometry="1" constant="true"/>
        </listOfReactants>
        <listOfProducts>
          <speciesReference species="NoduleIIp_NADP__91__C__93__" stoichiometry="1" constant="true"/>
          <speciesReference species="NoduleIIp_CO__45__A__91__C__93__" stoichiometry="1" constant="true"/>
          <speciesReference species="NoduleIIp_COUMARALDEHYDE__91__C__93__" stoichiometry="1" constant="true"/>
        </listOfProducts>
        <fbc:geneProductAssociation>
          <fbc:geneProductRef fbc:geneProduct="G_g10366"/>
        </fbc:geneProductAssociation>
      </reaction>
      <reaction metaid="NoduleIIp_RXN__45__1102_C" id="NoduleIIp_RXN__45__1102_C" name="RXN-1102" reversible="false" fast="false" fbc:lowerFluxBound="FB2N0" fbc:upperFluxBound="FB12N1000">
        <annotation xmlns:sbml="http://www.sbml.org/sbml/level3/version1/core">
          <rdf:RDF xmlns:rdf="http://www.w3.org/1999/02/22-rdf-syntax-ns#" xmlns:dcterms="http://purl.org/dc/terms/" xmlns:vCard="http://www.w3.org/2001/vcard-rdf/3.0#" xmlns:vCard4="http://www.w3.org/2006/vcard/ns#" xmlns:bqbiol="http://biomodels.net/biology-qualifiers/" xmlns:bqmodel="http://biomodels.net/model-qualifiers/">
            <rdf:Description rdf:about="#NoduleIIp_RXN__45__1102_C">
              <bqbiol:is>
                <rdf:Bag>
                  <rdf:li rdf:resource="http://identifiers.org/metanetx.reaction/MNXR111074"/>
                </rdf:Bag>
              </bqbiol:is>
            </rdf:Description>
          </rdf:RDF>
        </annotation>
        <listOfReactants>
          <speciesReference species="NoduleIIp_PROTON__91__C__93__" stoichiometry="1" constant="true"/>
          <speciesReference species="NoduleIIp_NADPH__91__C__93__" stoichiometry="1" constant="true"/>
          <speciesReference species="NoduleIIp_COUMARALDEHYDE__91__C__93__" stoichiometry="1" constant="true"/>
        </listOfReactants>
        <listOfProducts>
          <speciesReference species="NoduleIIp_NADP__91__C__93__" stoichiometry="1" constant="true"/>
          <speciesReference species="NoduleIIp_COUMARYL__45__ALCOHOL__91__C__93__" stoichiometry="1" constant="true"/>
        </listOfProducts>
        <fbc:geneProductAssociation>
          <fbc:geneProductRef fbc:geneProduct="G_g10121"/>
        </fbc:geneProductAssociation>
      </reaction>
      <reaction metaid="NoduleIIp_RXN__45__11039_C" id="NoduleIIp_RXN__45__11039_C" name="alcohol dehydrogenase (quinone)" reversible="true" fast="false" fbc:lowerFluxBound="FB1N1000" fbc:upperFluxBound="FB12N1000">
        <annotation xmlns:sbml="http://www.sbml.org/sbml/level3/version1/core">
          <rdf:RDF xmlns:rdf="http://www.w3.org/1999/02/22-rdf-syntax-ns#" xmlns:dcterms="http://purl.org/dc/terms/" xmlns:vCard="http://www.w3.org/2001/vcard-rdf/3.0#" xmlns:vCard4="http://www.w3.org/2006/vcard/ns#" xmlns:bqbiol="http://biomodels.net/biology-qualifiers/" xmlns:bqmodel="http://biomodels.net/model-qualifiers/">
            <rdf:Description rdf:about="#NoduleIIp_RXN__45__11039_C">
              <bqbiol:is>
                <rdf:Bag>
                  <rdf:li rdf:resource="http://identifiers.org/metanetx.reaction/MNXR112902"/>
                </rdf:Bag>
              </bqbiol:is>
            </rdf:Description>
          </rdf:RDF>
        </annotation>
        <listOfReactants>
          <speciesReference species="NoduleIIp_ETOH__91__C__93__" stoichiometry="1" constant="true"/>
          <speciesReference species="NoduleIIp_Ubiquinones__91__C__93__" stoichiometry="1" constant="true"/>
        </listOfReactants>
        <listOfProducts>
          <speciesReference species="NoduleIIp_ACETALD__91__C__93__" stoichiometry="1" constant="true"/>
          <speciesReference species="NoduleIIp_Ubiquinols__91__C__93__" stoichiometry="1" constant="true"/>
        </listOfProducts>
        <fbc:geneProductAssociation>
          <fbc:or>
            <fbc:geneProductRef fbc:geneProduct="G_g10428"/>
            <fbc:geneProductRef fbc:geneProduct="G_g10616"/>
            <fbc:geneProductRef fbc:geneProduct="G_g9859"/>
            <fbc:geneProductRef fbc:geneProduct="G_g9348"/>
            <fbc:geneProductRef fbc:geneProduct="G_g9961"/>
            <fbc:geneProductRef fbc:geneProduct="G_g9983"/>
            <fbc:geneProductRef fbc:geneProduct="G_g10617"/>
            <fbc:geneProductRef fbc:geneProduct="G_g9860"/>
            <fbc:geneProductRef fbc:geneProduct="G_g9861"/>
            <fbc:geneProductRef fbc:geneProduct="G_g9445"/>
          </fbc:or>
        </fbc:geneProductAssociation>
      </reaction>
      <reaction metaid="NoduleIIp_RXN__45__1103_C" id="NoduleIIp_RXN__45__1103_C" name="RXN-1103" reversible="false" fast="false" fbc:lowerFluxBound="FB2N0" fbc:upperFluxBound="FB12N1000">
        <annotation xmlns:sbml="http://www.sbml.org/sbml/level3/version1/core">
          <rdf:RDF xmlns:rdf="http://www.w3.org/1999/02/22-rdf-syntax-ns#" xmlns:dcterms="http://purl.org/dc/terms/" xmlns:vCard="http://www.w3.org/2001/vcard-rdf/3.0#" xmlns:vCard4="http://www.w3.org/2006/vcard/ns#" xmlns:bqbiol="http://biomodels.net/biology-qualifiers/" xmlns:bqmodel="http://biomodels.net/model-qualifiers/">
            <rdf:Description rdf:about="#NoduleIIp_RXN__45__1103_C">
              <bqbiol:is>
                <rdf:Bag>
                  <rdf:li rdf:resource="http://identifiers.org/metanetx.reaction/MNXR116661"/>
                </rdf:Bag>
              </bqbiol:is>
            </rdf:Description>
          </rdf:RDF>
        </annotation>
        <listOfReactants>
          <speciesReference species="NoduleIIp_PROTON__91__C__93__" stoichiometry="1" constant="true"/>
          <speciesReference species="NoduleIIp_NADPH__91__C__93__" stoichiometry="1" constant="true"/>
          <speciesReference species="NoduleIIp_OXYGEN__45__MOLECULE__91__C__93__" stoichiometry="1" constant="true"/>
          <speciesReference species="NoduleIIp_COUMARATE__91__C__93__" stoichiometry="1" constant="true"/>
        </listOfReactants>
        <listOfProducts>
          <speciesReference species="NoduleIIp_WATER__91__C__93__" stoichiometry="1" constant="true"/>
          <speciesReference species="NoduleIIp_NADP__91__C__93__" stoichiometry="1" constant="true"/>
          <speciesReference species="NoduleIIp_CPD__45__676__91__C__93__" stoichiometry="1" constant="true"/>
        </listOfProducts>
      </reaction>
      <reaction metaid="NoduleIIp_RXN__45__1104_C" id="NoduleIIp_RXN__45__1104_C" name="caffeate &lt;em&gt;O&lt;/em&gt;-methyltransferase" reversible="false" fast="false" fbc:lowerFluxBound="FB2N0" fbc:upperFluxBound="FB12N1000">
        <annotation xmlns:sbml="http://www.sbml.org/sbml/level3/version1/core">
          <rdf:RDF xmlns:rdf="http://www.w3.org/1999/02/22-rdf-syntax-ns#" xmlns:dcterms="http://purl.org/dc/terms/" xmlns:vCard="http://www.w3.org/2001/vcard-rdf/3.0#" xmlns:vCard4="http://www.w3.org/2006/vcard/ns#" xmlns:bqbiol="http://biomodels.net/biology-qualifiers/" xmlns:bqmodel="http://biomodels.net/model-qualifiers/">
            <rdf:Description rdf:about="#NoduleIIp_RXN__45__1104_C">
              <bqbiol:is>
                <rdf:Bag>
                  <rdf:li rdf:resource="http://identifiers.org/metanetx.reaction/MNXR108123"/>
                </rdf:Bag>
              </bqbiol:is>
            </rdf:Description>
          </rdf:RDF>
        </annotation>
        <listOfReactants>
          <speciesReference species="NoduleIIp_S__45__ADENOSYLMETHIONINE__91__C__93__" stoichiometry="1" constant="true"/>
          <speciesReference species="NoduleIIp_CPD__45__676__91__C__93__" stoichiometry="1" constant="true"/>
        </listOfReactants>
        <listOfProducts>
          <speciesReference species="NoduleIIp_PROTON__91__C__93__" stoichiometry="1" constant="true"/>
          <speciesReference species="NoduleIIp_ADENOSYL__45__HOMO__45__CYS__91__C__93__" stoichiometry="1" constant="true"/>
          <speciesReference species="NoduleIIp_FERULIC__45__ACID__91__C__93__" stoichiometry="1" constant="true"/>
        </listOfProducts>
        <fbc:geneProductAssociation>
          <fbc:or>
            <fbc:geneProductRef fbc:geneProduct="G_g9389"/>
            <fbc:geneProductRef fbc:geneProduct="G_g9390"/>
            <fbc:geneProductRef fbc:geneProduct="G_g9391"/>
            <fbc:geneProductRef fbc:geneProduct="G_g10502"/>
            <fbc:geneProductRef fbc:geneProduct="G_g9871"/>
            <fbc:geneProductRef fbc:geneProduct="G_g10661"/>
            <fbc:geneProductRef fbc:geneProduct="G_g9867"/>
            <fbc:geneProductRef fbc:geneProduct="G_g10463"/>
```
